## Supplementary File 4. Zonkey (Schubert et al. 2017) report for donkey specimen Ancient4. for "No genetic evidence yet for hinnies at Mazongshan (400-160 BCE), northwestern China": incl_ts.frq.strat (part 97 of 298)

```
   7    chr7_6467490     HPrz    C    T        1      2        2 
   7    chr7_6467490     ZBoe    C    T        0      0        2 
   7    chr7_6467490     ZGre    C    T        0      0        2 
   7    chr7_6467490     ZHar    C    T        0      0        2 
   7    chr7_6467490   Sample    C    T        0      0        2 
   7    chr7_6468839     AAsi    A    G        0      0        2 
   7    chr7_6468839     AKia    A    G        0      0        2 
   7    chr7_6468839     AOna    A    G        0      0        2 
   7    chr7_6468839     ASom    A    G        0      0        2 
   7    chr7_6468839     HCab    A    G        0      0        2 
   7    chr7_6468839     HPrz    A    G        0      0        2 
   7    chr7_6468839     ZBoe    A    G        0      0        2 
   7    chr7_6468839     ZGre    A    G      0.5      1        2 
   7    chr7_6468839     ZHar    A    G        0      0        2 
   7    chr7_6468839   Sample    A    G        0      0        2 
   7    chr7_6469187     AAsi    G    A        1      2        2 
   7    chr7_6469187     AKia    G    A        0      0        2 
   7    chr7_6469187     AOna    G    A        0      0        2 
   7    chr7_6469187     ASom    G    A        1      2        2 
   7    chr7_6469187     HCab    G    A        0      0        2 
   7    chr7_6469187     HPrz    G    A        0      0        2 
   7    chr7_6469187     ZBoe    G    A        0      0        2 
   7    chr7_6469187     ZGre    G    A        0      0        2 
   7    chr7_6469187     ZHar    G    A        0      0        2 
   7    chr7_6469187   Sample    G    A        1      2        2 
   7    chr7_6469756     AAsi    T    C        0      0        2 
   7    chr7_6469756     AKia    T    C        0      0        2 
   7    chr7_6469756     AOna    T    C        0      0        2 
   7    chr7_6469756     ASom    T    C        0      0        2 
   7    chr7_6469756     HCab    T    C        0      0        2 
   7    chr7_6469756     HPrz    T    C      0.5      1        2 
   7    chr7_6469756     ZBoe    T    C        0      0        2 
   7    chr7_6469756     ZGre    T    C        0      0        2 
   7    chr7_6469756     ZHar    T    C        0      0        2 
   7    chr7_6469756   Sample    T    C        0      0        2 
   7    chr7_6473719     AAsi    A    G        0      0        2 
   7    chr7_6473719     AKia    A    G        0      0        2 
   7    chr7_6473719     AOna    A    G        0      0        2 
   7    chr7_6473719     ASom    A    G        0      0        2 
   7    chr7_6473719     HCab    A    G        1      2        2 
   7    chr7_6473719     HPrz    A    G        1      2        2 
   7    chr7_6473719     ZBoe    A    G        0      0        2 
   7    chr7_6473719     ZGre    A    G        0      0        2 
   7    chr7_6473719     ZHar    A    G        0      0        2 
   7    chr7_6473719   Sample    A    G        0      0        2 
   7    chr7_6476680     AAsi    G    A        0      0        2 
   7    chr7_6476680     AKia    G    A        0      0        2 
   7    chr7_6476680     AOna    G    A        0      0        2 
   7    chr7_6476680     ASom    G    A        0      0        2 
   7    chr7_6476680     HCab    G    A        1      2        2 
   7    chr7_6476680     HPrz    G    A        1      2        2 
   7    chr7_6476680     ZBoe    G    A        0      0        2 
   7    chr7_6476680     ZGre    G    A        0      0        2 
   7    chr7_6476680     ZHar    G    A        0      0        2 
   7    chr7_6476680   Sample    G    A        0      0        2 
   7    chr7_6477358     AAsi    G    A        0      0        2 
   7    chr7_6477358     AKia    G    A        0      0        2 
   7    chr7_6477358     AOna    G    A        0      0        2 
   7    chr7_6477358     ASom    G    A        0      0        2 
   7    chr7_6477358     HCab    G    A        0      0        2 
   7    chr7_6477358     HPrz    G    A        0      0        2 
   7    chr7_6477358     ZBoe    G    A        0      0        2 
   7    chr7_6477358     ZGre    G    A        1      2        2 
   7    chr7_6477358     ZHar    G    A        0      0        2 
   7    chr7_6477358   Sample    G    A        0      0        2 
   7    chr7_6487826     AAsi    T    C        0      0        2 
   7    chr7_6487826     AKia    T    C        0      0        2 
   7    chr7_6487826     AOna    T    C        0      0        2 
   7    chr7_6487826     ASom    T    C        0      0        2 
   7    chr7_6487826     HCab    T    C        0      0        2 
   7    chr7_6487826     HPrz    T    C        0      0        2 
   7    chr7_6487826     ZBoe    T    C        0      0        2 
   7    chr7_6487826     ZGre    T    C        0      0        2 
   7    chr7_6487826     ZHar    T    C      0.5      1        2 
   7    chr7_6487826   Sample    T    C        0      0        2 
   7    chr7_6488039     AAsi    G    A        1      2        2 
   7    chr7_6488039     AKia    G    A        0      0        2 
   7    chr7_6488039     AOna    G    A        0      0        2 
   7    chr7_6488039     ASom    G    A        1      2        2 
   7    chr7_6488039     HCab    G    A        0      0        2 
   7    chr7_6488039     HPrz    G    A        0      0        2 
   7    chr7_6488039     ZBoe    G    A        0      0        2 
   7    chr7_6488039     ZGre    G    A        0      0        2 
   7    chr7_6488039     ZHar    G    A        0      0        2 
   7    chr7_6488039   Sample    G    A        1      2        2 
   7    chr7_6495272     AAsi    G    T        0      0        2 
   7    chr7_6495272     AKia    G    T        0      0        2 
   7    chr7_6495272     AOna    G    T        0      0        2 
   7    chr7_6495272     ASom    G    T        0      0        2 
   7    chr7_6495272     HCab    G    T        1      2        2 
   7    chr7_6495272     HPrz    G    T        1      2        2 
   7    chr7_6495272     ZBoe    G    T        0      0        2 
   7    chr7_6495272     ZGre    G    T        0      0        2 
   7    chr7_6495272     ZHar    G    T        0      0        2 
   7    chr7_6495272   Sample    G    T        0      0        2 
   7    chr7_6496992     AAsi    G    C        0      0        2 
   7    chr7_6496992     AKia    G    C        0      0        2 
   7    chr7_6496992     AOna    G    C        0      0        2 
   7    chr7_6496992     ASom    G    C        0      0        2 
   7    chr7_6496992     HCab    G    C        0      0        2 
   7    chr7_6496992     HPrz    G    C        0      0        2 
   7    chr7_6496992     ZBoe    G    C        0      0        2 
   7    chr7_6496992     ZGre    G    C        0      0        2 
   7    chr7_6496992     ZHar    G    C      0.5      1        2 
   7    chr7_6496992   Sample    G    C        0      0        2 
   7    chr7_6497057     AAsi    T    C        0      0        2 
   7    chr7_6497057     AKia    T    C        0      0        2 
   7    chr7_6497057     AOna    T    C        0      0        2 
   7    chr7_6497057     ASom    T    C        0      0        2 
   7    chr7_6497057     HCab    T    C        0      0        2 
   7    chr7_6497057     HPrz    T    C      0.5      1        2 
   7    chr7_6497057     ZBoe    T    C        0      0        2 
   7    chr7_6497057     ZGre    T    C        0      0        2 
   7    chr7_6497057     ZHar    T    C        0      0        2 
   7    chr7_6497057   Sample    T    C        0      0        2 
   7    chr7_6500549     AAsi    T    C        0      0        2 
   7    chr7_6500549     AKia    T    C        0      0        2 
   7    chr7_6500549     AOna    T    C        0      0        2 
   7    chr7_6500549     ASom    T    C        0      0        2 
   7    chr7_6500549     HCab    T    C        0      0        2 
   7    chr7_6500549     HPrz    T    C        0      0        2 
   7    chr7_6500549     ZBoe    T    C        0      0        2 
   7    chr7_6500549     ZGre    T    C        0      0        2 
   7    chr7_6500549     ZHar    T    C      0.5      1        2 
   7    chr7_6500549   Sample    T    C        0      0        2 
   7    chr7_6500629     AAsi    C    G        0      0        2 
   7    chr7_6500629     AKia    C    G        0      0        2 
   7    chr7_6500629     AOna    C    G      0.5      1        2 
   7    chr7_6500629     ASom    C    G        0      0        2 
   7    chr7_6500629     HCab    C    G        0      0        2 
   7    chr7_6500629     HPrz    C    G        0      0        2 
   7    chr7_6500629     ZBoe    C    G        0      0        2 
   7    chr7_6500629     ZGre    C    G        0      0        2 
   7    chr7_6500629     ZHar    C    G        0      0        2 
   7    chr7_6500629   Sample    C    G        0      0        2 
   7    chr7_6501835     AAsi    C    T        0      0        2 
   7    chr7_6501835     AKia    C    T        0      0        2 
   7    chr7_6501835     AOna    C    T        0      0        2 
   7    chr7_6501835     ASom    C    T        0      0        2 
   7    chr7_6501835     HCab    C    T      0.5      1        2 
   7    chr7_6501835     HPrz    C    T        0      0        2 
   7    chr7_6501835     ZBoe    C    T        0      0        2 
   7    chr7_6501835     ZGre    C    T        0      0        2 
   7    chr7_6501835     ZHar    C    T        0      0        2 
   7    chr7_6501835   Sample    C    T        0      0        2 
   7    chr7_6502045     AAsi    T    A        0      0        2 
   7    chr7_6502045     AKia    T    A        0      0        2 
   7    chr7_6502045     AOna    T    A        0      0        2 
   7    chr7_6502045     ASom    T    A        0      0        2 
   7    chr7_6502045     HCab    T    A        1      2        2 
   7    chr7_6502045     HPrz    T    A        1      2        2 
   7    chr7_6502045     ZBoe    T    A        0      0        2 
   7    chr7_6502045     ZGre    T    A        0      0        2 
   7    chr7_6502045     ZHar    T    A        0      0        2 
   7    chr7_6502045   Sample    T    A        0      0        2 
   7    chr7_6504687     AAsi    C    T        0      0        2 
   7    chr7_6504687     AKia    C    T        0      0        2 
   7    chr7_6504687     AOna    C    T        0      0        2 
   7    chr7_6504687     ASom    C    T        0      0        2 
   7    chr7_6504687     HCab    C    T        0      0        2 
   7    chr7_6504687     HPrz    C    T        0      0        2 
   7    chr7_6504687     ZBoe    C    T        0      0        2 
   7    chr7_6504687     ZGre    C    T        1      2        2 
   7    chr7_6504687     ZHar    C    T        0      0        2 
   7    chr7_6504687   Sample    C    T        0      0        2 
   7    chr7_6515381     AAsi    T    C        0      0        2 
   7    chr7_6515381     AKia    T    C        0      0        2 
   7    chr7_6515381     AOna    T    C        0      0        2 
   7    chr7_6515381     ASom    T    C        0      0        2 
   7    chr7_6515381     HCab    T    C        0      0        2 
   7    chr7_6515381     HPrz    T    C        0      0        2 
   7    chr7_6515381     ZBoe    T    C      0.5      1        2 
   7    chr7_6515381     ZGre    T    C        0      0        2 
   7    chr7_6515381     ZHar    T    C        0      0        2 
   7    chr7_6515381   Sample    T    C        0      0        2 
   7    chr7_6530608     AAsi    C    T        0      0        2 
   7    chr7_6530608     AKia    C    T        0      0        2 
   7    chr7_6530608     AOna    C    T        0      0        2 
   7    chr7_6530608     ASom    C    T        0      0        2 
   7    chr7_6530608     HCab    C    T        0      0        2 
   7    chr7_6530608     HPrz    C    T        0      0        2 
   7    chr7_6530608     ZBoe    C    T        0      0        2 
   7    chr7_6530608     ZGre    C    T        0      0        2 
   7    chr7_6530608     ZHar    C    T      0.5      1        2 
   7    chr7_6530608   Sample    C    T        0      0        2 
   7    chr7_6531433     AAsi    A    G        0      0        2 
   7    chr7_6531433     AKia    A    G        0      0        2 
   7    chr7_6531433     AOna    A    G        0      0        2 
   7    chr7_6531433     ASom    A    G        0      0        2 
   7    chr7_6531433     HCab    A    G      0.5      1        2 
   7    chr7_6531433     HPrz    A    G        0      0        2 
   7    chr7_6531433     ZBoe    A    G        0      0        2 
   7    chr7_6531433     ZGre    A    G        0      0        2 
   7    chr7_6531433     ZHar    A    G        0      0        2 
   7    chr7_6531433   Sample    A    G        0      0        2 
   7    chr7_6531469     AAsi    C    A        0      0        2 
   7    chr7_6531469     AKia    C    A        0      0        2 
   7    chr7_6531469     AOna    C    A        0      0        2 
   7    chr7_6531469     ASom    C    A        0      0        2 
   7    chr7_6531469     HCab    C    A        1      2        2 
   7    chr7_6531469     HPrz    C    A        1      2        2 
   7    chr7_6531469     ZBoe    C    A        0      0        2 
   7    chr7_6531469     ZGre    C    A        0      0        2 
   7    chr7_6531469     ZHar    C    A        0      0        2 
   7    chr7_6531469   Sample    C    A        0      0        2 
   7    chr7_6531908     AAsi    G    C        0      0        2 
   7    chr7_6531908     AKia    G    C        0      0        2 
   7    chr7_6531908     AOna    G    C        0      0        2 
   7    chr7_6531908     ASom    G    C        0      0        2 
   7    chr7_6531908     HCab    G    C        0      0        2 
   7    chr7_6531908     HPrz    G    C      0.5      1        2 
   7    chr7_6531908     ZBoe    G    C        0      0        2 
   7    chr7_6531908     ZGre    G    C        0      0        2 
   7    chr7_6531908     ZHar    G    C        0      0        2 
   7    chr7_6531908   Sample    G    C        0      0        2 
   7    chr7_6533967     AAsi    T    C        0      0        2 
   7    chr7_6533967     AKia    T    C        0      0        2 
   7    chr7_6533967     AOna    T    C      0.5      1        2 
   7    chr7_6533967     ASom    T    C        0      0        2 
   7    chr7_6533967     HCab    T    C        0      0        2 
   7    chr7_6533967     HPrz    T    C        0      0        2 
   7    chr7_6533967     ZBoe    T    C        0      0        2 
   7    chr7_6533967     ZGre    T    C        0      0        2 
   7    chr7_6533967     ZHar    T    C        0      0        2 
   7    chr7_6533967   Sample    T    C        0      0        2 
   7    chr7_6534359     AAsi    G    A        1      2        2 
   7    chr7_6534359     AKia    G    A        0      0        2 
   7    chr7_6534359     AOna    G    A        0      0        2 
   7    chr7_6534359     ASom    G    A      0.5      1        2 
   7    chr7_6534359     HCab    G    A        0      0        2 
   7    chr7_6534359     HPrz    G    A        0      0        2 
   7    chr7_6534359     ZBoe    G    A        0      0        2 
   7    chr7_6534359     ZGre    G    A        0      0        2 
   7    chr7_6534359     ZHar    G    A        0      0        2 
   7    chr7_6534359   Sample    G    A        1      2        2 
   7    chr7_6535177     AAsi    G    C        0      0        2 
   7    chr7_6535177     AKia    G    C        0      0        2 
   7    chr7_6535177     AOna    G    C        0      0        2 
   7    chr7_6535177     ASom    G    C        0      0        2 
   7    chr7_6535177     HCab    G    C        0      0        2 
   7    chr7_6535177     HPrz    G    C        0      0        2 
   7    chr7_6535177     ZBoe    G    C        1      2        2 
   7    chr7_6535177     ZGre    G    C        1      2        2 
   7    chr7_6535177     ZHar    G    C        1      2        2 
   7    chr7_6535177   Sample    G    C        0      0        2 
   7    chr7_6538702     AAsi    T    A        0      0        2 
   7    chr7_6538702     AKia    T    A        1      2        2 
   7    chr7_6538702     AOna    T    A      0.5      1        2 
   7    chr7_6538702     ASom    T    A        0      0        2 
   7    chr7_6538702     HCab    T    A        0      0        2 
   7    chr7_6538702     HPrz    T    A        0      0        2 
   7    chr7_6538702     ZBoe    T    A        0      0        2 
   7    chr7_6538702     ZGre    T    A        0      0        2 
   7    chr7_6538702     ZHar    T    A        0      0        2 
   7    chr7_6538702   Sample    T    A        0      0        2 
   7    chr7_6539671     AAsi    A    G        0      0        2 
   7    chr7_6539671     AKia    A    G        0      0        2 
   7    chr7_6539671     AOna    A    G        0      0        2 
   7    chr7_6539671     ASom    A    G        0      0        2 
   7    chr7_6539671     HCab    A    G        0      0        2 
   7    chr7_6539671     HPrz    A    G      0.5      1        2 
   7    chr7_6539671     ZBoe    A    G        0      0        2 
   7    chr7_6539671     ZGre    A    G        0      0        2 
   7    chr7_6539671     ZHar    A    G        0      0        2 
   7    chr7_6539671   Sample    A    G        0      0        2 
   7    chr7_6545299     AAsi    T    C        0      0        2 
   7    chr7_6545299     AKia    T    C        1      2        2 
   7    chr7_6545299     AOna    T    C      0.5      1        2 
   7    chr7_6545299     ASom    T    C        0      0        2 
   7    chr7_6545299     HCab    T    C        0      0        2 
   7    chr7_6545299     HPrz    T    C        0      0        2 
   7    chr7_6545299     ZBoe    T    C        0      0        2 
   7    chr7_6545299     ZGre    T    C        0      0        2 
   7    chr7_6545299     ZHar    T    C        0      0        2 
   7    chr7_6545299   Sample    T    C        0      0        2 
   7    chr7_6545573     AAsi    A    G        0      0        2 
   7    chr7_6545573     AKia    A    G        0      0        2 
   7    chr7_6545573     AOna    A    G        0      0        2 
   7    chr7_6545573     ASom    A    G        0      0        2 
   7    chr7_6545573     HCab    A    G        0      0        2 
   7    chr7_6545573     HPrz    A    G        0      0        2 
   7    chr7_6545573     ZBoe    A    G        0      0        2 
   7    chr7_6545573     ZGre    A    G        0      0        2 
   7    chr7_6545573     ZHar    A    G      0.5      1        2 
   7    chr7_6545573   Sample    A    G        0      0        2 
   7    chr7_6550101     AAsi    T    C        0      0        2 
   7    chr7_6550101     AKia    T    C        0      0        2 
   7    chr7_6550101     AOna    T    C      0.5      1        2 
   7    chr7_6550101     ASom    T    C        0      0        2 
   7    chr7_6550101     HCab    T    C        0      0        2 
   7    chr7_6550101     HPrz    T    C        0      0        2 
   7    chr7_6550101     ZBoe    T    C        0      0        2 
   7    chr7_6550101     ZGre    T    C        0      0        2 
   7    chr7_6550101     ZHar    T    C        0      0        2 
   7    chr7_6550101   Sample    T    C        0      0        2 
   7    chr7_6559721     AAsi    G    T        0      0        2 
   7    chr7_6559721     AKia    G    T        0      0        2 
   7    chr7_6559721     AOna    G    T        0      0        2 
   7    chr7_6559721     ASom    G    T        0      0        2 
   7    chr7_6559721     HCab    G    T      0.5      1        2 
   7    chr7_6559721     HPrz    G    T        0      0        2 
   7    chr7_6559721     ZBoe    G    T        0      0        2 
   7    chr7_6559721     ZGre    G    T        0      0        2 
   7    chr7_6559721     ZHar    G    T        0      0        2 
   7    chr7_6559721   Sample    G    T        0      0        2 
   7    chr7_6568085     AAsi    C    T        1      2        2 
   7    chr7_6568085     AKia    C    T        0      0        2 
   7    chr7_6568085     AOna    C    T        0      0        2 
   7    chr7_6568085     ASom    C    T        1      2        2 
   7    chr7_6568085     HCab    C    T        0      0        2 
   7    chr7_6568085     HPrz    C    T        0      0        2 
   7    chr7_6568085     ZBoe    C    T        0      0        2 
   7    chr7_6568085     ZGre    C    T        0      0        2 
   7    chr7_6568085     ZHar    C    T        0      0        2 
   7    chr7_6568085   Sample    C    T        1      2        2 
   7    chr7_6568199     AAsi    C    T        0      0        2 
   7    chr7_6568199     AKia    C    T        0      0        2 
   7    chr7_6568199     AOna    C    T      0.5      1        2 
   7    chr7_6568199     ASom    C    T        0      0        2 
   7    chr7_6568199     HCab    C    T        0      0        2 
   7    chr7_6568199     HPrz    C    T        0      0        2 
   7    chr7_6568199     ZBoe    C    T        0      0        2 
   7    chr7_6568199     ZGre    C    T        0      0        2 
   7    chr7_6568199     ZHar    C    T        0      0        2 
   7    chr7_6568199   Sample    C    T        0      0        2 
   7    chr7_6576713     AAsi    C    T        0      0        2 
   7    chr7_6576713     AKia    C    T      0.5      1        2 
   7    chr7_6576713     AOna    C    T        0      0        2 
   7    chr7_6576713     ASom    C    T        0      0        2 
   7    chr7_6576713     HCab    C    T        0      0        2 
   7    chr7_6576713     HPrz    C    T        0      0        2 
   7    chr7_6576713     ZBoe    C    T        0      0        2 
   7    chr7_6576713     ZGre    C    T        0      0        2 
   7    chr7_6576713     ZHar    C    T        0      0        2 
   7    chr7_6576713   Sample    C    T        0      0        2 
   7    chr7_6577222     AAsi    G    C        0      0        2 
   7    chr7_6577222     AKia    G    C      0.5      1        2 
   7    chr7_6577222     AOna    G    C      0.5      1        2 
   7    chr7_6577222     ASom    G    C        0      0        2 
   7    chr7_6577222     HCab    G    C        0      0        2 
   7    chr7_6577222     HPrz    G    C        0      0        2 
   7    chr7_6577222     ZBoe    G    C        0      0        2 
   7    chr7_6577222     ZGre    G    C        0      0        2 
   7    chr7_6577222     ZHar    G    C        0      0        2 
   7    chr7_6577222   Sample    G    C        0      0        2 
   7    chr7_6589543     AAsi    T    C        0      0        2 
   7    chr7_6589543     AKia    T    C      0.5      1        2 
   7    chr7_6589543     AOna    T    C      0.5      1        2 
   7    chr7_6589543     ASom    T    C        0      0        2 
   7    chr7_6589543     HCab    T    C        0      0        2 
   7    chr7_6589543     HPrz    T    C        0      0        2 
   7    chr7_6589543     ZBoe    T    C        0      0        2 
   7    chr7_6589543     ZGre    T    C        0      0        2 
   7    chr7_6589543     ZHar    T    C        0      0        2 
   7    chr7_6589543   Sample    T    C        0      0        2 
   7    chr7_6591638     AAsi    C    G        0      0        2 
   7    chr7_6591638     AKia    C    G        0      0        2 
   7    chr7_6591638     AOna    C    G        0      0        2 
   7    chr7_6591638     ASom    C    G        0      0        2 
   7    chr7_6591638     HCab    C    G        0      0        2 
   7    chr7_6591638     HPrz    C    G        0      0        2 
   7    chr7_6591638     ZBoe    C    G      0.5      1        2 
   7    chr7_6591638     ZGre    C    G        0      0        2 
   7    chr7_6591638     ZHar    C    G        1      2        2 
   7    chr7_6591638   Sample    C    G        0      0        2 
   7    chr7_6591765     AAsi    T    A        0      0        2 
   7    chr7_6591765     AKia    T    A        0      0        2 
   7    chr7_6591765     AOna    T    A        0      0        2 
   7    chr7_6591765     ASom    T    A        0      0        2 
   7    chr7_6591765     HCab    T    A        0      0        2 
   7    chr7_6591765     HPrz    T    A        0      0        2 
   7    chr7_6591765     ZBoe    T    A        0      0        2 
   7    chr7_6591765     ZGre    T    A        0      0        2 
   7    chr7_6591765     ZHar    T    A      0.5      1        2 
   7    chr7_6591765   Sample    T    A        0      0        2 
   7    chr7_6593085     AAsi    G    A        0      0        2 
   7    chr7_6593085     AKia    G    A        0      0        2 
   7    chr7_6593085     AOna    G    A      0.5      1        2 
   7    chr7_6593085     ASom    G    A        0      0        2 
   7    chr7_6593085     HCab    G    A        0      0        2 
   7    chr7_6593085     HPrz    G    A        0      0        2 
   7    chr7_6593085     ZBoe    G    A        0      0        2 
   7    chr7_6593085     ZGre    G    A        0      0        2 
   7    chr7_6593085     ZHar    G    A        0      0        2 
   7    chr7_6593085   Sample    G    A        0      0        2 
   7    chr7_6593111     AAsi    C    G      0.5      1        2 
   7    chr7_6593111     AKia    C    G        0      0        2 
   7    chr7_6593111     AOna    C    G        0      0        2 
   7    chr7_6593111     ASom    C    G      0.5      1        2 
   7    chr7_6593111     HCab    C    G        0      0        2 
   7    chr7_6593111     HPrz    C    G        0      0        2 
   7    chr7_6593111     ZBoe    C    G        0      0        2 
   7    chr7_6593111     ZGre    C    G        0      0        2 
   7    chr7_6593111     ZHar    C    G        0      0        2 
   7    chr7_6593111   Sample    C    G        1      2        2 
   7    chr7_6599055     AAsi    A    G        0      0        2 
   7    chr7_6599055     AKia    A    G        0      0        2 
   7    chr7_6599055     AOna    A    G        0      0        2 
   7    chr7_6599055     ASom    A    G      0.5      1        2 
   7    chr7_6599055     HCab    A    G        0      0        2 
   7    chr7_6599055     HPrz    A    G        0      0        2 
   7    chr7_6599055     ZBoe    A    G        0      0        2 
   7    chr7_6599055     ZGre    A    G        0      0        2 
   7    chr7_6599055     ZHar    A    G        0      0        2 
   7    chr7_6599055   Sample    A    G        0      0        2 
   7    chr7_6603583     AAsi    C    T        0      0        2 
   7    chr7_6603583     AKia    C    T        1      2        2 
   7    chr7_6603583     AOna    C    T        1      2        2 
   7    chr7_6603583     ASom    C    T        0      0        2 
   7    chr7_6603583     HCab    C    T        0      0        2 
   7    chr7_6603583     HPrz    C    T        0      0        2 
   7    chr7_6603583     ZBoe    C    T        0      0        2 
   7    chr7_6603583     ZGre    C    T        0      0        2 
   7    chr7_6603583     ZHar    C    T        0      0        2 
   7    chr7_6603583   Sample    C    T        0      0        2 
   7    chr7_6607623     AAsi    C    G        0      0        2 
   7    chr7_6607623     AKia    C    G        0      0        2 
   7    chr7_6607623     AOna    C    G        0      0        2 
   7    chr7_6607623     ASom    C    G      0.5      1        2 
   7    chr7_6607623     HCab    C    G        0      0        2 
   7    chr7_6607623     HPrz    C    G        0      0        2 
   7    chr7_6607623     ZBoe    C    G        0      0        2 
   7    chr7_6607623     ZGre    C    G        0      0        2 
   7    chr7_6607623     ZHar    C    G        0      0        2 
   7    chr7_6607623   Sample    C    G        0      0        2 
   7    chr7_6609971     AAsi    C    A        0      0        2 
   7    chr7_6609971     AKia    C    A        0      0        2 
   7    chr7_6609971     AOna    C    A        0      0        2 
   7    chr7_6609971     ASom    C    A      0.5      1        2 
   7    chr7_6609971     HCab    C    A        0      0        2 
   7    chr7_6609971     HPrz    C    A        0      0        2 
   7    chr7_6609971     ZBoe    C    A        0      0        2 
   7    chr7_6609971     ZGre    C    A        0      0        2 
   7    chr7_6609971     ZHar    C    A        0      0        2 
   7    chr7_6609971   Sample    C    A        0      0        2 
   7    chr7_6610026     AAsi    A    T        0      0        2 
   7    chr7_6610026     AKia    A    T        0      0        2 
   7    chr7_6610026     AOna    A    T        0      0        2 
   7    chr7_6610026     ASom    A    T        0      0        2 
   7    chr7_6610026     HCab    A    T        0      0        2 
   7    chr7_6610026     HPrz    A    T        0      0        2 
   7    chr7_6610026     ZBoe    A    T        0      0        2 
   7    chr7_6610026     ZGre    A    T        0      0        2 
   7    chr7_6610026     ZHar    A    T        1      2        2 
   7    chr7_6610026   Sample    A    T        0      0        2 
   7    chr7_6610861     AAsi    C    G        0      0        2 
   7    chr7_6610861     AKia    C    G        1      2        2 
   7    chr7_6610861     AOna    C    G        0      0        2 
   7    chr7_6610861     ASom    C    G        0      0        2 
   7    chr7_6610861     HCab    C    G        0      0        2 
   7    chr7_6610861     HPrz    C    G        0      0        2 
   7    chr7_6610861     ZBoe    C    G        0      0        2 
   7    chr7_6610861     ZGre    C    G        0      0        2 
   7    chr7_6610861     ZHar    C    G        0      0        2 
   7    chr7_6610861   Sample    C    G        0      0        2 
   7    chr7_6617740     AAsi    T    G        0      0        2 
   7    chr7_6617740     AKia    T    G        0      0        2 
   7    chr7_6617740     AOna    T    G        0      0        2 
   7    chr7_6617740     ASom    T    G        0      0        2 
   7    chr7_6617740     HCab    T    G        1      2        2 
   7    chr7_6617740     HPrz    T    G        1      2        2 
   7    chr7_6617740     ZBoe    T    G        0      0        2 
   7    chr7_6617740     ZGre    T    G        0      0        2 
   7    chr7_6617740     ZHar    T    G        0      0        2 
   7    chr7_6617740   Sample    T    G        0      0        2 
   7    chr7_6632999     AAsi    T    C        0      0        2 
   7    chr7_6632999     AKia    T    C        0      0        2 
   7    chr7_6632999     AOna    T    C        0      0        2 
   7    chr7_6632999     ASom    T    C        0      0        2 
   7    chr7_6632999     HCab    T    C        0      0        2 
   7    chr7_6632999     HPrz    T    C        0      0        2 
   7    chr7_6632999     ZBoe    T    C        0      0        2 
   7    chr7_6632999     ZGre    T    C      0.5      1        2 
   7    chr7_6632999     ZHar    T    C        0      0        2 
   7    chr7_6632999   Sample    T    C        0      0        2 
   7    chr7_6633474     AAsi    G    C        0      0        2 
   7    chr7_6633474     AKia    G    C        0      0        2 
   7    chr7_6633474     AOna    G    C        0      0        2 
   7    chr7_6633474     ASom    G    C        0      0        2 
   7    chr7_6633474     HCab    G    C        0      0        2 
   7    chr7_6633474     HPrz    G    C        0      0        2 
   7    chr7_6633474     ZBoe    G    C        0      0        2 
   7    chr7_6633474     ZGre    G    C      0.5      1        2 
   7    chr7_6633474     ZHar    G    C        0      0        2 
   7    chr7_6633474   Sample    G    C        0      0        2 
   7    chr7_6634409     AAsi    C    T        0      0        2 
   7    chr7_6634409     AKia    C    T        0      0        2 
   7    chr7_6634409     AOna    C    T        0      0        2 
   7    chr7_6634409     ASom    C    T        0      0        2 
   7    chr7_6634409     HCab    C    T        1      2        2 
   7    chr7_6634409     HPrz    C    T        1      2        2 
   7    chr7_6634409     ZBoe    C    T        0      0        2 
   7    chr7_6634409     ZGre    C    T        0      0        2 
   7    chr7_6634409     ZHar    C    T        0      0        2 
   7    chr7_6634409   Sample    C    T        0      0        2 
   7    chr7_6634532     AAsi    G    C        0      0        2 
   7    chr7_6634532     AKia    G    C        0      0        2 
   7    chr7_6634532     AOna    G    C        0      0        2 
   7    chr7_6634532     ASom    G    C        0      0        2 
   7    chr7_6634532     HCab    G    C        0      0        2 
   7    chr7_6634532     HPrz    G    C        0      0        2 
   7    chr7_6634532     ZBoe    G    C        0      0        2 
   7    chr7_6634532     ZGre    G    C        0      0        2 
   7    chr7_6634532     ZHar    G    C      0.5      1        2 
   7    chr7_6634532   Sample    G    C        0      0        2 
   7    chr7_6635562     AAsi    A    C        0      0        2 
   7    chr7_6635562     AKia    A    C      0.5      1        2 
   7    chr7_6635562     AOna    A    C        0      0        2 
   7    chr7_6635562     ASom    A    C        0      0        2 
   7    chr7_6635562     HCab    A    C        0      0        2 
   7    chr7_6635562     HPrz    A    C        0      0        2 
   7    chr7_6635562     ZBoe    A    C        0      0        2 
   7    chr7_6635562     ZGre    A    C        0      0        2 
   7    chr7_6635562     ZHar    A    C        0      0        2 
   7    chr7_6635562   Sample    A    C        0      0        2 
   7    chr7_6638986     AAsi    A    G        0      0        2 
   7    chr7_6638986     AKia    A    G        0      0        2 
   7    chr7_6638986     AOna    A    G        0      0        2 
   7    chr7_6638986     ASom    A    G        0      0        2 
   7    chr7_6638986     HCab    A    G        1      2        2 
   7    chr7_6638986     HPrz    A    G        1      2        2 
   7    chr7_6638986     ZBoe    A    G        0      0        2 
   7    chr7_6638986     ZGre    A    G        0      0        2 
   7    chr7_6638986     ZHar    A    G        0      0        2 
   7    chr7_6638986   Sample    A    G        0      0        2 
   7    chr7_6645375     AAsi    C    T        0      0        2 
   7    chr7_6645375     AKia    C    T        0      0        2 
   7    chr7_6645375     AOna    C    T        0      0        2 
   7    chr7_6645375     ASom    C    T        0      0        2 
   7    chr7_6645375     HCab    C    T        1      2        2 
   7    chr7_6645375     HPrz    C    T        1      2        2 
   7    chr7_6645375     ZBoe    C    T        0      0        2 
   7    chr7_6645375     ZGre    C    T        0      0        2 
   7    chr7_6645375     ZHar    C    T        0      0        2 
   7    chr7_6645375   Sample    C    T        0      0        2 
   7    chr7_6647443     AAsi    C    A        0      0        2 
   7    chr7_6647443     AKia    C    A      0.5      1        2 
   7    chr7_6647443     AOna    C    A        0      0        2 
   7    chr7_6647443     ASom    C    A        0      0        2 
   7    chr7_6647443     HCab    C    A        0      0        2 
   7    chr7_6647443     HPrz    C    A        0      0        2 
   7    chr7_6647443     ZBoe    C    A        0      0        2 
   7    chr7_6647443     ZGre    C    A        0      0        2 
   7    chr7_6647443     ZHar    C    A        0      0        2 
   7    chr7_6647443   Sample    C    A        0      0        2 
   7    chr7_6648644     AAsi    C    T        0      0        2 
   7    chr7_6648644     AKia    C    T        0      0        2 
   7    chr7_6648644     AOna    C    T        0      0        2 
   7    chr7_6648644     ASom    C    T        0      0        2 
   7    chr7_6648644     HCab    C    T        0      0        2 
   7    chr7_6648644     HPrz    C    T        0      0        2 
   7    chr7_6648644     ZBoe    C    T        0      0        2 
   7    chr7_6648644     ZGre    C    T        1      2        2 
   7    chr7_6648644     ZHar    C    T        0      0        2 
   7    chr7_6648644   Sample    C    T        0      0        2 
   7    chr7_6655377     AAsi    T    G        0      0        2 
   7    chr7_6655377     AKia    T    G        0      0        2 
   7    chr7_6655377     AOna    T    G        0      0        2 
   7    chr7_6655377     ASom    T    G        0      0        2 
   7    chr7_6655377     HCab    T    G        0      0        2 
   7    chr7_6655377     HPrz    T    G        0      0        2 
   7    chr7_6655377     ZBoe    T    G      0.5      1        2 
   7    chr7_6655377     ZGre    T    G        0      0        2 
   7    chr7_6655377     ZHar    T    G        0      0        2 
   7    chr7_6655377   Sample    T    G        0      0        2 
   7    chr7_6663379     AAsi    T    A        0      0        2 
   7    chr7_6663379     AKia    T    A        0      0        2 
   7    chr7_6663379     AOna    T    A      0.5      1        2 
   7    chr7_6663379     ASom    T    A        0      0        2 
   7    chr7_6663379     HCab    T    A        0      0        2 
   7    chr7_6663379     HPrz    T    A        0      0        2 
   7    chr7_6663379     ZBoe    T    A        0      0        2 
   7    chr7_6663379     ZGre    T    A        0      0        2 
   7    chr7_6663379     ZHar    T    A        0      0        2 
   7    chr7_6663379   Sample    T    A        0      0        2 
   7    chr7_6684899     AAsi    T    C        0      0        2 
   7    chr7_6684899     AKia    T    C        0      0        2 
   7    chr7_6684899     AOna    T    C        0      0        2 
   7    chr7_6684899     ASom    T    C        0      0        2 
   7    chr7_6684899     HCab    T    C        1      2        2 
   7    chr7_6684899     HPrz    T    C        1      2        2 
   7    chr7_6684899     ZBoe    T    C        0      0        2 
   7    chr7_6684899     ZGre    T    C        0      0        2 
   7    chr7_6684899     ZHar    T    C        0      0        2 
   7    chr7_6684899   Sample    T    C        0      0        2 
   7    chr7_6690339     AAsi    C    T        0      0        2 
   7    chr7_6690339     AKia    C    T        0      0        2 
   7    chr7_6690339     AOna    C    T        0      0        2 
   7    chr7_6690339     ASom    C    T        0      0        2 
   7    chr7_6690339     HCab    C    T        0      0        2 
   7    chr7_6690339     HPrz    C    T        0      0        2 
   7    chr7_6690339     ZBoe    C    T        0      0        2 
   7    chr7_6690339     ZGre    C    T        0      0        2 
   7    chr7_6690339     ZHar    C    T      0.5      1        2 
   7    chr7_6690339   Sample    C    T        0      0        2 
   7    chr7_6696155     AAsi    G    C        0      0        2 
   7    chr7_6696155     AKia    G    C        0      0        2 
   7    chr7_6696155     AOna    G    C        0      0        2 
   7    chr7_6696155     ASom    G    C        0      0        2 
   7    chr7_6696155     HCab    G    C        0      0        2 
   7    chr7_6696155     HPrz    G    C        0      0        2 
   7    chr7_6696155     ZBoe    G    C        0      0        2 
   7    chr7_6696155     ZGre    G    C        0      0        2 
   7    chr7_6696155     ZHar    G    C        1      2        2 
   7    chr7_6696155   Sample    G    C        0      0        2 
   7    chr7_6701070     AAsi    A    G        0      0        2 
   7    chr7_6701070     AKia    A    G        1      2        2 
   7    chr7_6701070     AOna    A    G        0      0        2 
   7    chr7_6701070     ASom    A    G        0      0        2 
   7    chr7_6701070     HCab    A    G        0      0        2 
   7    chr7_6701070     HPrz    A    G        0      0        2 
   7    chr7_6701070     ZBoe    A    G        0      0        2 
   7    chr7_6701070     ZGre    A    G        0      0        2 
   7    chr7_6701070     ZHar    A    G        0      0        2 
   7    chr7_6701070   Sample    A    G        0      0        2 
   7    chr7_6703808     AAsi    T    C        0      0        2 
   7    chr7_6703808     AKia    T    C        0      0        2 
   7    chr7_6703808     AOna    T    C        0      0        2 
   7    chr7_6703808     ASom    T    C      0.5      1        2 
   7    chr7_6703808     HCab    T    C        0      0        2 
   7    chr7_6703808     HPrz    T    C        0      0        2 
   7    chr7_6703808     ZBoe    T    C        0      0        2 
   7    chr7_6703808     ZGre    T    C        0      0        2 
   7    chr7_6703808     ZHar    T    C        0      0        2 
   7    chr7_6703808   Sample    T    C        0      0        2 
   7    chr7_6715590     AAsi    A    G        0      0        2 
   7    chr7_6715590     AKia    A    G        0      0        2 
   7    chr7_6715590     AOna    A    G        0      0        2 
   7    chr7_6715590     ASom    A    G        0      0        2 
   7    chr7_6715590     HCab    A    G      0.5      1        2 
   7    chr7_6715590     HPrz    A    G        0      0        2 
   7    chr7_6715590     ZBoe    A    G        0      0        2 
   7    chr7_6715590     ZGre    A    G        0      0        2 
   7    chr7_6715590     ZHar    A    G        0      0        2 
   7    chr7_6715590   Sample    A    G        0      0        2 
   7    chr7_6718459     AAsi    T    C        0      0        2 
   7    chr7_6718459     AKia    T    C        0      0        2 
   7    chr7_6718459     AOna    T    C        0      0        2 
   7    chr7_6718459     ASom    T    C        0      0        2 
   7    chr7_6718459     HCab    T    C        1      2        2 
   7    chr7_6718459     HPrz    T    C        1      2        2 
   7    chr7_6718459     ZBoe    T    C        0      0        2 
   7    chr7_6718459     ZGre    T    C        0      0        2 
   7    chr7_6718459     ZHar    T    C        0      0        2 
   7    chr7_6718459   Sample    T    C        0      0        2 
   7    chr7_6732697     AAsi    T    G        1      2        2 
   7    chr7_6732697     AKia    T    G        0      0        2 
   7    chr7_6732697     AOna    T    G        0      0        2 
   7    chr7_6732697     ASom    T    G        1      2        2 
   7    chr7_6732697     HCab    T    G        1      2        2 
   7    chr7_6732697     HPrz    T    G        1      2        2 
   7    chr7_6732697     ZBoe    T    G        0      0        2 
   7    chr7_6732697     ZGre    T    G        0      0        2 
   7    chr7_6732697     ZHar    T    G        0      0        2 
   7    chr7_6732697   Sample    T    G        1      2        2 
   7    chr7_6735120     AAsi    A    G        0      0        2 
   7    chr7_6735120     AKia    A    G        0      0        2 
   7    chr7_6735120     AOna    A    G        0      0        2 
   7    chr7_6735120     ASom    A    G        0      0        2 
   7    chr7_6735120     HCab    A    G        1      2        2 
   7    chr7_6735120     HPrz    A    G        1      2        2 
   7    chr7_6735120     ZBoe    A    G        0      0        2 
   7    chr7_6735120     ZGre    A    G        0      0        2 
   7    chr7_6735120     ZHar    A    G        0      0        2 
   7    chr7_6735120   Sample    A    G        0      0        2 
   7    chr7_6737262     AAsi    T    C        0      0        2 
   7    chr7_6737262     AKia    T    C        0      0        2 
   7    chr7_6737262     AOna    T    C        0      0        2 
   7    chr7_6737262     ASom    T    C        0      0        2 
   7    chr7_6737262     HCab    T    C        0      0        2 
   7    chr7_6737262     HPrz    T    C        0      0        2 
   7    chr7_6737262     ZBoe    T    C      0.5      1        2 
   7    chr7_6737262     ZGre    T    C        0      0        2 
   7    chr7_6737262     ZHar    T    C        0      0        2 
   7    chr7_6737262   Sample    T    C        0      0        2 
   7    chr7_6745918     AAsi    G    A      0.5      1        2 
   7    chr7_6745918     AKia    G    A        0      0        2 
   7    chr7_6745918     AOna    G    A        0      0        2 
   7    chr7_6745918     ASom    G    A        0      0        2 
   7    chr7_6745918     HCab    G    A        0      0        2 
   7    chr7_6745918     HPrz    G    A        0      0        2 
   7    chr7_6745918     ZBoe    G    A        0      0        2 
   7    chr7_6745918     ZGre    G    A        0      0        2 
   7    chr7_6745918     ZHar    G    A        0      0        2 
   7    chr7_6745918   Sample    G    A        0      0        2 
   7    chr7_6754350     AAsi    A    G        0      0        2 
   7    chr7_6754350     AKia    A    G        0      0        2 
   7    chr7_6754350     AOna    A    G        0      0        2 
   7    chr7_6754350     ASom    A    G        0      0        2 
   7    chr7_6754350     HCab    A    G        0      0        2 
   7    chr7_6754350     HPrz    A    G        0      0        2 
   7    chr7_6754350     ZBoe    A    G        0      0        2 
   7    chr7_6754350     ZGre    A    G        0      0        2 
   7    chr7_6754350     ZHar    A    G        1      2        2 
   7    chr7_6754350   Sample    A    G        0      0        2 
   7    chr7_6760591     AAsi    A    G        0      0        2 
   7    chr7_6760591     AKia    A    G        0      0        2 
   7    chr7_6760591     AOna    A    G        0      0        2 
   7    chr7_6760591     ASom    A    G        0      0        2 
   7    chr7_6760591     HCab    A    G        0      0        2 
   7    chr7_6760591     HPrz    A    G        0      0        2 
   7    chr7_6760591     ZBoe    A    G      0.5      1        2 
   7    chr7_6760591     ZGre    A    G        1      2        2 
   7    chr7_6760591     ZHar    A    G        0      0        2 
   7    chr7_6760591   Sample    A    G        0      0        2 
   7    chr7_6761927     AAsi    G    A        0      0        2 
   7    chr7_6761927     AKia    G    A        0      0        2 
   7    chr7_6761927     AOna    G    A        0      0        2 
   7    chr7_6761927     ASom    G    A        0      0        2 
   7    chr7_6761927     HCab    G    A        1      2        2 
   7    chr7_6761927     HPrz    G    A        1      2        2 
   7    chr7_6761927     ZBoe    G    A        0      0        2 
   7    chr7_6761927     ZGre    G    A        0      0        2 
   7    chr7_6761927     ZHar    G    A        0      0        2 
   7    chr7_6761927   Sample    G    A        0      0        2 
   7    chr7_6767447     AAsi    A    G        0      0        2 
   7    chr7_6767447     AKia    A    G        0      0        2 
   7    chr7_6767447     AOna    A    G        0      0        2 
   7    chr7_6767447     ASom    A    G        0      0        2 
   7    chr7_6767447     HCab    A    G        0      0        2 
   7    chr7_6767447     HPrz    A    G        0      0        2 
   7    chr7_6767447     ZBoe    A    G        1      2        2 
   7    chr7_6767447     ZGre    A    G        0      0        2 
   7    chr7_6767447     ZHar    A    G        0      0        2 
   7    chr7_6767447   Sample    A    G        0      0        2 
   7    chr7_6773014     AAsi    T    C        0      0        2 
   7    chr7_6773014     AKia    T    C        0      0        2 
   7    chr7_6773014     AOna    T    C        0      0        2 
   7    chr7_6773014     ASom    T    C        0      0        2 
   7    chr7_6773014     HCab    T    C        0      0        2 
   7    chr7_6773014     HPrz    T    C        0      0        2 
   7    chr7_6773014     ZBoe    T    C        0      0        2 
   7    chr7_6773014     ZGre    T    C      0.5      1        2 
   7    chr7_6773014     ZHar    T    C        0      0        2 
   7    chr7_6773014   Sample    T    C        0      0        2 
   7    chr7_6785825     AAsi    T    C        0      0        2 
   7    chr7_6785825     AKia    T    C        0      0        2 
   7    chr7_6785825     AOna    T    C        0      0        2 
   7    chr7_6785825     ASom    T    C        0      0        2 
   7    chr7_6785825     HCab    T    C        1      2        2 
   7    chr7_6785825     HPrz    T    C        1      2        2 
   7    chr7_6785825     ZBoe    T    C        0      0        2 
   7    chr7_6785825     ZGre    T    C        0      0        2 
   7    chr7_6785825     ZHar    T    C        0      0        2 
   7    chr7_6785825   Sample    T    C        0      0        2 
   7    chr7_6795074     AAsi    G    A        0      0        2 
   7    chr7_6795074     AKia    G    A        0      0        2 
   7    chr7_6795074     AOna    G    A        0      0        2 
   7    chr7_6795074     ASom    G    A        0      0        2 
   7    chr7_6795074     HCab    G    A        0      0        2 
   7    chr7_6795074     HPrz    G    A        0      0        2 
   7    chr7_6795074     ZBoe    G    A        0      0        2 
   7    chr7_6795074     ZGre    G    A      0.5      1        2 
   7    chr7_6795074     ZHar    G    A        0      0        2 
   7    chr7_6795074   Sample    G    A        0      0        2 
   7    chr7_6798121     AAsi    T    C        0      0        2 
   7    chr7_6798121     AKia    T    C        0      0        2 
   7    chr7_6798121     AOna    T    C      0.5      1        2 
   7    chr7_6798121     ASom    T    C        0      0        2 
   7    chr7_6798121     HCab    T    C        0      0        2 
   7    chr7_6798121     HPrz    T    C        0      0        2 
   7    chr7_6798121     ZBoe    T    C        0      0        2 
   7    chr7_6798121     ZGre    T    C        0      0        2 
   7    chr7_6798121     ZHar    T    C        0      0        2 
   7    chr7_6798121   Sample    T    C        0      0        2 
   7    chr7_6802453     AAsi    T    C        0      0        2 
   7    chr7_6802453     AKia    T    C        0      0        2 
   7    chr7_6802453     AOna    T    C      0.5      1        2 
   7    chr7_6802453     ASom    T    C        0      0        2 
   7    chr7_6802453     HCab    T    C        0      0        2 
   7    chr7_6802453     HPrz    T    C        0      0        2 
   7    chr7_6802453     ZBoe    T    C        0      0        2 
   7    chr7_6802453     ZGre    T    C        0      0        2 
   7    chr7_6802453     ZHar    T    C        0      0        2 
   7    chr7_6802453   Sample    T    C        0      0        2 
   7    chr7_6812552     AAsi    A    G        0      0        2 
   7    chr7_6812552     AKia    A    G      0.5      1        2 
   7    chr7_6812552     AOna    A    G        0      0        2 
   7    chr7_6812552     ASom    A    G        0      0        2 
   7    chr7_6812552     HCab    A    G        0      0        2 
   7    chr7_6812552     HPrz    A    G        0      0        2 
   7    chr7_6812552     ZBoe    A    G        0      0        2 
   7    chr7_6812552     ZGre    A    G        0      0        2 
   7    chr7_6812552     ZHar    A    G        0      0        2 
   7    chr7_6812552   Sample    A    G        0      0        2 
   7    chr7_6840215     AAsi    G    A        0      0        2 
   7    chr7_6840215     AKia    G    A        0      0        2 
   7    chr7_6840215     AOna    G    A        0      0        2 
   7    chr7_6840215     ASom    G    A        0      0        2 
   7    chr7_6840215     HCab    G    A        1      2        2 
   7    chr7_6840215     HPrz    G    A        1      2        2 
   7    chr7_6840215     ZBoe    G    A        0      0        2 
   7    chr7_6840215     ZGre    G    A        0      0        2 
   7    chr7_6840215     ZHar    G    A        0      0        2 
   7    chr7_6840215   Sample    G    A        0      0        2 
   7    chr7_6842482     AAsi    T    C        0      0        2 
   7    chr7_6842482     AKia    T    C        0      0        2 
   7    chr7_6842482     AOna    T    C        0      0        2 
   7    chr7_6842482     ASom    T    C        0      0        2 
   7    chr7_6842482     HCab    T    C        0      0        2 
   7    chr7_6842482     HPrz    T    C        0      0        2 
   7    chr7_6842482     ZBoe    T    C      0.5      1        2 
   7    chr7_6842482     ZGre    T    C        1      2        2 
   7    chr7_6842482     ZHar    T    C        0      0        2 
   7    chr7_6842482   Sample    T    C        0      0        2 
   7    chr7_6853482     AAsi    G    C        0      0        2 
   7    chr7_6853482     AKia    G    C        0      0        2 
   7    chr7_6853482     AOna    G    C      0.5      1        2 
   7    chr7_6853482     ASom    G    C        0      0        2 
   7    chr7_6853482     HCab    G    C        0      0        2 
   7    chr7_6853482     HPrz    G    C        0      0        2 
   7    chr7_6853482     ZBoe    G    C        0      0        2 
   7    chr7_6853482     ZGre    G    C        0      0        2 
   7    chr7_6853482     ZHar    G    C        0      0        2 
   7    chr7_6853482   Sample    G    C        0      0        2 
   7    chr7_6861908     AAsi    C    T        0      0        2 
   7    chr7_6861908     AKia    C    T        0      0        2 
   7    chr7_6861908     AOna    C    T        0      0        2 
   7    chr7_6861908     ASom    C    T        0      0        2 
   7    chr7_6861908     HCab    C    T        0      0        2 
   7    chr7_6861908     HPrz    C    T        0      0        2 
   7    chr7_6861908     ZBoe    C    T      0.5      1        2 
   7    chr7_6861908     ZGre    C    T        0      0        2 
   7    chr7_6861908     ZHar    C    T        0      0        2 
   7    chr7_6861908   Sample    C    T        0      0        2 
   7    chr7_6872186     AAsi    A    G        0      0        2 
   7    chr7_6872186     AKia    A    G        0      0        2 
   7    chr7_6872186     AOna    A    G        0      0        2 
   7    chr7_6872186     ASom    A    G        0      0        2 
   7    chr7_6872186     HCab    A    G        0      0        2 
   7    chr7_6872186     HPrz    A    G        0      0        2 
   7    chr7_6872186     ZBoe    A    G      0.5      1        2 
   7    chr7_6872186     ZGre    A    G        0      0        2 
   7    chr7_6872186     ZHar    A    G        0      0        2 
   7    chr7_6872186   Sample    A    G        0      0        2 
   7    chr7_6876341     AAsi    A    G        0      0        2 
   7    chr7_6876341     AKia    A    G        0      0        2 
   7    chr7_6876341     AOna    A    G        0      0        2 
   7    chr7_6876341     ASom    A    G        0      0        2 
   7    chr7_6876341     HCab    A    G        0      0        2 
   7    chr7_6876341     HPrz    A    G        0      0        2 
   7    chr7_6876341     ZBoe    A    G      0.5      1        2 
   7    chr7_6876341     ZGre    A    G        0      0        2 
   7    chr7_6876341     ZHar    A    G        0      0        2 
   7    chr7_6876341   Sample    A    G        0      0        2 
   7    chr7_6877402     AAsi    T    C        1      2        2 
   7    chr7_6877402     AKia    T    C        0      0        2 
   7    chr7_6877402     AOna    T    C        0      0        2 
   7    chr7_6877402     ASom    T    C      0.5      1        2 
   7    chr7_6877402     HCab    T    C        0      0        2 
   7    chr7_6877402     HPrz    T    C        0      0        2 
   7    chr7_6877402     ZBoe    T    C        0      0        2 
   7    chr7_6877402     ZGre    T    C        0      0        2 
   7    chr7_6877402     ZHar    T    C        0      0        2 
   7    chr7_6877402   Sample    T    C        1      2        2 
   7    chr7_6882210     AAsi    G    A        0      0        2 
   7    chr7_6882210     AKia    G    A        1      2        2 
   7    chr7_6882210     AOna    G    A      0.5      1        2 
   7    chr7_6882210     ASom    G    A        0      0        2 
   7    chr7_6882210     HCab    G    A        0      0        2 
   7    chr7_6882210     HPrz    G    A        0      0        2 
   7    chr7_6882210     ZBoe    G    A        0      0        2 
   7    chr7_6882210     ZGre    G    A        0      0        2 
   7    chr7_6882210     ZHar    G    A        0      0        2 
   7    chr7_6882210   Sample    G    A        0      0        2 
   7    chr7_6883891     AAsi    T    C        0      0        2 
   7    chr7_6883891     AKia    T    C        0      0        2 
   7    chr7_6883891     AOna    T    C        0      0        2 
   7    chr7_6883891     ASom    T    C        0      0        2 
   7    chr7_6883891     HCab    T    C        0      0        2 
   7    chr7_6883891     HPrz    T    C        0      0        2 
   7    chr7_6883891     ZBoe    T    C        0      0        2 
   7    chr7_6883891     ZGre    T    C        0      0        2 
   7    chr7_6883891     ZHar    T    C        1      2        2 
   7    chr7_6883891   Sample    T    C        0      0        2 
   7    chr7_6884823     AAsi    C    G        0      0        2 
   7    chr7_6884823     AKia    C    G        0      0        2 
   7    chr7_6884823     AOna    C    G        0      0        2 
   7    chr7_6884823     ASom    C    G        0      0        2 
   7    chr7_6884823     HCab    C    G        0      0        2 
   7    chr7_6884823     HPrz    C    G      0.5      1        2 
   7    chr7_6884823     ZBoe    C    G        0      0        2 
   7    chr7_6884823     ZGre    C    G        0      0        2 
   7    chr7_6884823     ZHar    C    G        0      0        2 
   7    chr7_6884823   Sample    C    G        0      0        2 
   7    chr7_6901025     AAsi    A    C        0      0        2 
   7    chr7_6901025     AKia    A    C        0      0        2 
   7    chr7_6901025     AOna    A    C        0      0        2 
   7    chr7_6901025     ASom    A    C        0      0        2 
   7    chr7_6901025     HCab    A    C        0      0        2 
   7    chr7_6901025     HPrz    A    C        0      0        2 
   7    chr7_6901025     ZBoe    A    C        0      0        2 
   7    chr7_6901025     ZGre    A    C        0      0        2 
   7    chr7_6901025     ZHar    A    C        1      2        2 
   7    chr7_6901025   Sample    A    C        0      0        2 
   7    chr7_6904483     AAsi    T    G        1      2        2 
   7    chr7_6904483     AKia    T    G        0      0        2 
   7    chr7_6904483     AOna    T    G        0      0        2 
   7    chr7_6904483     ASom    T    G      0.5      1        2 
   7    chr7_6904483     HCab    T    G        0      0        2 
   7    chr7_6904483     HPrz    T    G        0      0        2 
   7    chr7_6904483     ZBoe    T    G        0      0        2 
   7    chr7_6904483     ZGre    T    G        0      0        2 
   7    chr7_6904483     ZHar    T    G        0      0        2 
   7    chr7_6904483   Sample    T    G        1      2        2 
   7    chr7_6904579     AAsi    T    C        0      0        2 
   7    chr7_6904579     AKia    T    C        0      0        2 
   7    chr7_6904579     AOna    T    C        0      0        2 
   7    chr7_6904579     ASom    T    C      0.5      1        2 
   7    chr7_6904579     HCab    T    C        0      0        2 
   7    chr7_6904579     HPrz    T    C        0      0        2 
   7    chr7_6904579     ZBoe    T    C        0      0        2 
   7    chr7_6904579     ZGre    T    C        0      0        2 
   7    chr7_6904579     ZHar    T    C        0      0        2 
   7    chr7_6904579   Sample    T    C        0      0        2 
   7    chr7_6916159     AAsi    A    G        0      0        2 
   7    chr7_6916159     AKia    A    G        0      0        2 
   7    chr7_6916159     AOna    A    G        0      0        2 
   7    chr7_6916159     ASom    A    G        0      0        2 
   7    chr7_6916159     HCab    A    G        0      0        2 
   7    chr7_6916159     HPrz    A    G        0      0        2 
   7    chr7_6916159     ZBoe    A    G        0      0        2 
   7    chr7_6916159     ZGre    A    G        0      0        2 
   7    chr7_6916159     ZHar    A    G        1      2        2 
   7    chr7_6916159   Sample    A    G        0      0        2 
   7    chr7_6920424     AAsi    A    G        0      0        2 
   7    chr7_6920424     AKia    A    G        0      0        2 
   7    chr7_6920424     AOna    A    G        0      0        2 
   7    chr7_6920424     ASom    A    G        0      0        2 
   7    chr7_6920424     HCab    A    G        0      0        2 
   7    chr7_6920424     HPrz    A    G        0      0        2 
   7    chr7_6920424     ZBoe    A    G        0      0        2 
   7    chr7_6920424     ZGre    A    G        1      2        2 
   7    chr7_6920424     ZHar    A    G        0      0        2 
   7    chr7_6920424   Sample    A    G        0      0        2 
   7    chr7_6923215     AAsi    C    T        0      0        2 
   7    chr7_6923215     AKia    C    T        0      0        2 
   7    chr7_6923215     AOna    C    T      0.5      1        2 
   7    chr7_6923215     ASom    C    T        0      0        2 
   7    chr7_6923215     HCab    C    T        0      0        2 
   7    chr7_6923215     HPrz    C    T        0      0        2 
   7    chr7_6923215     ZBoe    C    T        0      0        2 
   7    chr7_6923215     ZGre    C    T        0      0        2 
   7    chr7_6923215     ZHar    C    T        0      0        2 
   7    chr7_6923215   Sample    C    T        0      0        2 
   7    chr7_6928480     AAsi    A    G        0      0        2 
   7    chr7_6928480     AKia    A    G        0      0        2 
   7    chr7_6928480     AOna    A    G        0      0        2 
   7    chr7_6928480     ASom    A    G      0.5      1        2 
   7    chr7_6928480     HCab    A    G        0      0        2 
   7    chr7_6928480     HPrz    A    G        0      0        2 
   7    chr7_6928480     ZBoe    A    G        0      0        2 
   7    chr7_6928480     ZGre    A    G        0      0        2 
   7    chr7_6928480     ZHar    A    G        0      0        2 
   7    chr7_6928480   Sample    A    G        0      0        2 
   7    chr7_6932289     AAsi    A    C        0      0        2 
   7    chr7_6932289     AKia    A    C        1      2        2 
   7    chr7_6932289     AOna    A    C        1      2        2 
   7    chr7_6932289     ASom    A    C        0      0        2 
   7    chr7_6932289     HCab    A    C        0      0        2 
   7    chr7_6932289     HPrz    A    C        0      0        2 
   7    chr7_6932289     ZBoe    A    C        0      0        2 
   7    chr7_6932289     ZGre    A    C        0      0        2 
   7    chr7_6932289     ZHar    A    C        0      0        2 
   7    chr7_6932289   Sample    A    C        0      0        2 
   7    chr7_6939019     AAsi    T    C        0      0        2 
   7    chr7_6939019     AKia    T    C        0      0        2 
   7    chr7_6939019     AOna    T    C        0      0        2 
   7    chr7_6939019     ASom    T    C        0      0        2 
   7    chr7_6939019     HCab    T    C        0      0        2 
   7    chr7_6939019     HPrz    T    C        0      0        2 
   7    chr7_6939019     ZBoe    T    C        0      0        2 
   7    chr7_6939019     ZGre    T    C        0      0        2 
   7    chr7_6939019     ZHar    T    C        1      2        2 
   7    chr7_6939019   Sample    T    C        0      0        2 
   7    chr7_6939808     AAsi    G    T        0      0        2 
   7    chr7_6939808     AKia    G    T        0      0        2 
   7    chr7_6939808     AOna    G    T        0      0        2 
   7    chr7_6939808     ASom    G    T      0.5      1        2 
   7    chr7_6939808     HCab    G    T        0      0        2 
   7    chr7_6939808     HPrz    G    T        0      0        2 
   7    chr7_6939808     ZBoe    G    T        0      0        2 
   7    chr7_6939808     ZGre    G    T        0      0        2 
   7    chr7_6939808     ZHar    G    T        0      0        2 
   7    chr7_6939808   Sample    G    T        0      0        2 
   7    chr7_6953294     AAsi    C    T        0      0        2 
   7    chr7_6953294     AKia    C    T        0      0        2 
   7    chr7_6953294     AOna    C    T        0      0        2 
   7    chr7_6953294     ASom    C    T        0      0        2 
   7    chr7_6953294     HCab    C    T        0      0        2 
   7    chr7_6953294     HPrz    C    T        0      0        2 
   7    chr7_6953294     ZBoe    C    T        0      0        2 
   7    chr7_6953294     ZGre    C    T        0      0        2 
   7    chr7_6953294     ZHar    C    T        1      2        2 
   7    chr7_6953294   Sample    C    T        0      0        2 
   7    chr7_6958840     AAsi    C    A        0      0        2 
   7    chr7_6958840     AKia    C    A        0      0        2 
   7    chr7_6958840     AOna    C    A        0      0        2 
   7    chr7_6958840     ASom    C    A        0      0        2 
   7    chr7_6958840     HCab    C    A        0      0        2 
   7    chr7_6958840     HPrz    C    A        0      0        2 
   7    chr7_6958840     ZBoe    C    A        0      0        2 
   7    chr7_6958840     ZGre    C    A        1      2        2 
   7    chr7_6958840     ZHar    C    A        0      0        2 
   7    chr7_6958840   Sample    C    A        0      0        2 
   7    chr7_6960139     AAsi    C    T        0      0        2 
   7    chr7_6960139     AKia    C    T        0      0        2 
   7    chr7_6960139     AOna    C    T        0      0        2 
   7    chr7_6960139     ASom    C    T        0      0        2 
   7    chr7_6960139     HCab    C    T        0      0        2 
   7    chr7_6960139     HPrz    C    T        0      0        2 
   7    chr7_6960139     ZBoe    C    T        0      0        2 
   7    chr7_6960139     ZGre    C    T        0      0        2 
   7    chr7_6960139     ZHar    C    T        1      2        2 
   7    chr7_6960139   Sample    C    T        0      0        2 
   7    chr7_6961650     AAsi    G    T        1      2        2 
   7    chr7_6961650     AKia    G    T        0      0        2 
   7    chr7_6961650     AOna    G    T        0      0        2 
   7    chr7_6961650     ASom    G    T      0.5      1        2 
   7    chr7_6961650     HCab    G    T        0      0        2 
   7    chr7_6961650     HPrz    G    T        0      0        2 
   7    chr7_6961650     ZBoe    G    T        0      0        2 
   7    chr7_6961650     ZGre    G    T        0      0        2 
   7    chr7_6961650     ZHar    G    T        0      0        2 
   7    chr7_6961650   Sample    G    T        1      2        2 
   7    chr7_6970909     AAsi    A    G        0      0        2 
   7    chr7_6970909     AKia    A    G        0      0        2 
   7    chr7_6970909     AOna    A    G        0      0        2 
   7    chr7_6970909     ASom    A    G        0      0        2 
   7    chr7_6970909     HCab    A    G        0      0        2 
   7    chr7_6970909     HPrz    A    G      0.5      1        2 
   7    chr7_6970909     ZBoe    A    G        0      0        2 
   7    chr7_6970909     ZGre    A    G        0      0        2 
   7    chr7_6970909     ZHar    A    G        0      0        2 
   7    chr7_6970909   Sample    A    G        0      0        2 
   7    chr7_6974277     AAsi    T    C        0      0        2 
   7    chr7_6974277     AKia    T    C        1      2        2 
   7    chr7_6974277     AOna    T    C      0.5      1        2 
   7    chr7_6974277     ASom    T    C        0      0        2 
   7    chr7_6974277     HCab    T    C        0      0        2 
   7    chr7_6974277     HPrz    T    C        0      0        2 
   7    chr7_6974277     ZBoe    T    C        0      0        2 
   7    chr7_6974277     ZGre    T    C        0      0        2 
   7    chr7_6974277     ZHar    T    C        0      0        2 
   7    chr7_6974277   Sample    T    C        0      0        2 
   7    chr7_6975977     AAsi    T    C        0      0        2 
   7    chr7_6975977     AKia    T    C        0      0        2 
   7    chr7_6975977     AOna    T    C        0      0        2 
   7    chr7_6975977     ASom    T    C        0      0        2 
   7    chr7_6975977     HCab    T    C        0      0        2 
   7    chr7_6975977     HPrz    T    C        0      0        2 
   7    chr7_6975977     ZBoe    T    C      0.5      1        2 
   7    chr7_6975977     ZGre    T    C        0      0        2 
   7    chr7_6975977     ZHar    T    C        0      0        2 
   7    chr7_6975977   Sample    T    C        0      0        2 
   7    chr7_6997471     AAsi    G    C        0      0        2 
   7    chr7_6997471     AKia    G    C        0      0        2 
   7    chr7_6997471     AOna    G    C        0      0        2 
   7    chr7_6997471     ASom    G    C        0      0        2 
   7    chr7_6997471     HCab    G    C        0      0        2 
   7    chr7_6997471     HPrz    G    C        0      0        2 
   7    chr7_6997471     ZBoe    G    C      0.5      1        2 
   7    chr7_6997471     ZGre    G    C        0      0        2 
   7    chr7_6997471     ZHar    G    C        0      0        2 
   7    chr7_6997471   Sample    G    C        0      0        2 
   7    chr7_7000737     AAsi    A    G        0      0        2 
   7    chr7_7000737     AKia    A    G        0      0        2 
   7    chr7_7000737     AOna    A    G        0      0        2 
   7    chr7_7000737     ASom    A    G        0      0        2 
   7    chr7_7000737     HCab    A    G        0      0        2 
   7    chr7_7000737     HPrz    A    G        0      0        2 
   7    chr7_7000737     ZBoe    A    G      0.5      1        2 
   7    chr7_7000737     ZGre    A    G        0      0        2 
   7    chr7_7000737     ZHar    A    G        0      0        2 
   7    chr7_7000737   Sample    A    G        0      0        2 
   7    chr7_7005246     AAsi    A    C        0      0        2 
   7    chr7_7005246     AKia    A    C        0      0        2 
   7    chr7_7005246     AOna    A    C        0      0        2 
   7    chr7_7005246     ASom    A    C        0      0        2 
   7    chr7_7005246     HCab    A    C        1      2        2 
   7    chr7_7005246     HPrz    A    C        1      2        2 
   7    chr7_7005246     ZBoe    A    C        0      0        2 
   7    chr7_7005246     ZGre    A    C        0      0        2 
   7    chr7_7005246     ZHar    A    C        0      0        2 
   7    chr7_7005246   Sample    A    C        0      0        2 
   7    chr7_7017223     AAsi    T    C        0      0        2 
   7    chr7_7017223     AKia    T    C        0      0        2 
   7    chr7_7017223     AOna    T    C      0.5      1        2 
   7    chr7_7017223     ASom    T    C        0      0        2 
   7    chr7_7017223     HCab    T    C        0      0        2 
   7    chr7_7017223     HPrz    T    C        0      0        2 
   7    chr7_7017223     ZBoe    T    C        0      0        2 
   7    chr7_7017223     ZGre    T    C        0      0        2 
   7    chr7_7017223     ZHar    T    C        0      0        2 
   7    chr7_7017223   Sample    T    C        0      0        2 
   7    chr7_7019847     AAsi    T    C        0      0        2 
   7    chr7_7019847     AKia    T    C        0      0        2 
   7    chr7_7019847     AOna    T    C        0      0        2 
   7    chr7_7019847     ASom    T    C      0.5      1        2 
   7    chr7_7019847     HCab    T    C        0      0        2 
   7    chr7_7019847     HPrz    T    C        0      0        2 
   7    chr7_7019847     ZBoe    T    C        0      0        2 
   7    chr7_7019847     ZGre    T    C        0      0        2 
   7    chr7_7019847     ZHar    T    C        0      0        2 
   7    chr7_7019847   Sample    T    C        0      0        2 
   7    chr7_7021959     AAsi    C    T        1      2        2 
   7    chr7_7021959     AKia    C    T        0      0        2 
   7    chr7_7021959     AOna    C    T        0      0        2 
   7    chr7_7021959     ASom    C    T      0.5      1        2 
   7    chr7_7021959     HCab    C    T        0      0        2 
   7    chr7_7021959     HPrz    C    T        0      0        2 
   7    chr7_7021959     ZBoe    C    T        0      0        2 
   7    chr7_7021959     ZGre    C    T        0      0        2 
   7    chr7_7021959     ZHar    C    T        0      0        2 
   7    chr7_7021959   Sample    C    T        1      2        2 
   7    chr7_7026867     AAsi    G    A        0      0        2 
   7    chr7_7026867     AKia    G    A        0      0        2 
   7    chr7_7026867     AOna    G    A        0      0        2 
   7    chr7_7026867     ASom    G    A        0      0        2 
   7    chr7_7026867     HCab    G    A        0      0        2 
   7    chr7_7026867     HPrz    G    A        0      0        2 
   7    chr7_7026867     ZBoe    G    A      0.5      1        2 
   7    chr7_7026867     ZGre    G    A        0      0        2 
   7    chr7_7026867     ZHar    G    A        0      0        2 
   7    chr7_7026867   Sample    G    A        0      0        2 
   7    chr7_7036917     AAsi    C    T        0      0        2 
   7    chr7_7036917     AKia    C    T        0      0        2 
   7    chr7_7036917     AOna    C    T        0      0        2 
   7    chr7_7036917     ASom    C    T        0      0        2 
   7    chr7_7036917     HCab    C    T        0      0        2 
   7    chr7_7036917     HPrz    C    T        0      0        2 
   7    chr7_7036917     ZBoe    C    T      0.5      1        2 
   7    chr7_7036917     ZGre    C    T        0      0        2 
   7    chr7_7036917     ZHar    C    T        0      0        2 
   7    chr7_7036917   Sample    C    T        0      0        2 
   7    chr7_7040509     AAsi    G    A        1      2        2 
   7    chr7_7040509     AKia    G    A        1      2        2 
   7    chr7_7040509     AOna    G    A        1      2        2 
   7    chr7_7040509     ASom    G    A        1      2        2 
   7    chr7_7040509     HCab    G    A        0      0        2 
   7    chr7_7040509     HPrz    G    A        0      0        2 
   7    chr7_7040509     ZBoe    G    A        0      0        2 
   7    chr7_7040509     ZGre    G    A        0      0        2 
   7    chr7_7040509     ZHar    G    A        0      0        2 
   7    chr7_7040509   Sample    G    A        1      2        2 
   7    chr7_7042380     AAsi    A    G      0.5      1        2 
   7    chr7_7042380     AKia    A    G        0      0        2 
   7    chr7_7042380     AOna    A    G        0      0        2 
   7    chr7_7042380     ASom    A    G        0      0        2 
   7    chr7_7042380     HCab    A    G        0      0        2 
   7    chr7_7042380     HPrz    A    G        0      0        2 
   7    chr7_7042380     ZBoe    A    G        0      0        2 
   7    chr7_7042380     ZGre    A    G        0      0        2 
   7    chr7_7042380     ZHar    A    G        0      0        2 
   7    chr7_7042380   Sample    A    G        0      0        2 
   7    chr7_7043309     AAsi    C    A        0      0        2 
   7    chr7_7043309     AKia    C    A        1      2        2 
   7    chr7_7043309     AOna    C    A      0.5      1        2 
   7    chr7_7043309     ASom    C    A        0      0        2 
   7    chr7_7043309     HCab    C    A        0      0        2 
   7    chr7_7043309     HPrz    C    A        0      0        2 
   7    chr7_7043309     ZBoe    C    A        0      0        2 
   7    chr7_7043309     ZGre    C    A        0      0        2 
   7    chr7_7043309     ZHar    C    A        0      0        2 
   7    chr7_7043309   Sample    C    A        0      0        2 
   7    chr7_7044548     AAsi    A    G        0      0        2 
   7    chr7_7044548     AKia    A    G        0      0        2 
   7    chr7_7044548     AOna    A    G      0.5      1        2 
   7    chr7_7044548     ASom    A    G        0      0        2 
   7    chr7_7044548     HCab    A    G        0      0        2 
   7    chr7_7044548     HPrz    A    G        0      0        2 
   7    chr7_7044548     ZBoe    A    G        0      0        2 
   7    chr7_7044548     ZGre    A    G        0      0        2 
   7    chr7_7044548     ZHar    A    G        0      0        2 
   7    chr7_7044548   Sample    A    G        0      0        2 
   7    chr7_7046236     AAsi    T    G        0      0        2 
   7    chr7_7046236     AKia    T    G        0      0        2 
   7    chr7_7046236     AOna    T    G        0      0        2 
   7    chr7_7046236     ASom    T    G        0      0        2 
   7    chr7_7046236     HCab    T    G        0      0        2 
   7    chr7_7046236     HPrz    T    G        0      0        2 
   7    chr7_7046236     ZBoe    T    G        0      0        2 
   7    chr7_7046236     ZGre    T    G        0      0        2 
   7    chr7_7046236     ZHar    T    G        1      2        2 
   7    chr7_7046236   Sample    T    G        0      0        2 
   7    chr7_7050390     AAsi    C    T        0      0        2 
   7    chr7_7050390     AKia    C    T        0      0        2 
   7    chr7_7050390     AOna    C    T        0      0        2 
   7    chr7_7050390     ASom    C    T        0      0        2 
   7    chr7_7050390     HCab    C    T        0      0        2 
   7    chr7_7050390     HPrz    C    T        0      0        2 
   7    chr7_7050390     ZBoe    C    T        1      2        2 
   7    chr7_7050390     ZGre    C    T        0      0        2 
   7    chr7_7050390     ZHar    C    T        0      0        2 
   7    chr7_7050390   Sample    C    T        0      0        2 
   7    chr7_7055655     AAsi    A    G        0      0        2 
   7    chr7_7055655     AKia    A    G        0      0        2 
   7    chr7_7055655     AOna    A    G        0      0        2 
   7    chr7_7055655     ASom    A    G        0      0        2 
   7    chr7_7055655     HCab    A    G      0.5      1        2 
   7    chr7_7055655     HPrz    A    G        0      0        2 
   7    chr7_7055655     ZBoe    A    G        0      0        2 
   7    chr7_7055655     ZGre    A    G        0      0        2 
   7    chr7_7055655     ZHar    A    G        0      0        2 
   7    chr7_7055655   Sample    A    G        0      0        2 
   7    chr7_7055787     AAsi    T    C        0      0        2 
   7    chr7_7055787     AKia    T    C        1      2        2 
   7    chr7_7055787     AOna    T    C        0      0        2 
   7    chr7_7055787     ASom    T    C        0      0        2 
   7    chr7_7055787     HCab    T    C        0      0        2 
   7    chr7_7055787     HPrz    T    C        0      0        2 
   7    chr7_7055787     ZBoe    T    C        0      0        2 
   7    chr7_7055787     ZGre    T    C        0      0        2 
   7    chr7_7055787     ZHar    T    C        0      0        2 
   7    chr7_7055787   Sample    T    C        0      0        2 
   7    chr7_7057394     AAsi    C    A        0      0        2 
   7    chr7_7057394     AKia    C    A        0      0        2 
   7    chr7_7057394     AOna    C    A        0      0        2 
   7    chr7_7057394     ASom    C    A        0      0        2 
   7    chr7_7057394     HCab    C    A        1      2        2 
   7    chr7_7057394     HPrz    C    A        1      2        2 
   7    chr7_7057394     ZBoe    C    A        0      0        2 
   7    chr7_7057394     ZGre    C    A        0      0        2 
   7    chr7_7057394     ZHar    C    A        0      0        2 
   7    chr7_7057394   Sample    C    A        0      0        2 
   7    chr7_7057416     AAsi    C    A      0.5      1        2 
   7    chr7_7057416     AKia    C    A        0      0        2 
   7    chr7_7057416     AOna    C    A        0      0        2 
   7    chr7_7057416     ASom    C    A      0.5      1        2 
   7    chr7_7057416     HCab    C    A        0      0        2 
   7    chr7_7057416     HPrz    C    A        0      0        2 
   7    chr7_7057416     ZBoe    C    A        0      0        2 
   7    chr7_7057416     ZGre    C    A        0      0        2 
   7    chr7_7057416     ZHar    C    A        0      0        2 
   7    chr7_7057416   Sample    C    A        0      0        2 
   7    chr7_7070842     AAsi    C    A        1      2        2 
   7    chr7_7070842     AKia    C    A        0      0        2 
   7    chr7_7070842     AOna    C    A        0      0        2 
   7    chr7_7070842     ASom    C    A        1      2        2 
   7    chr7_7070842     HCab    C    A        0      0        2 
   7    chr7_7070842     HPrz    C    A        0      0        2 
   7    chr7_7070842     ZBoe    C    A        0      0        2 
   7    chr7_7070842     ZGre    C    A        0      0        2 
   7    chr7_7070842     ZHar    C    A        0      0        2 
   7    chr7_7070842   Sample    C    A        1      2        2 
   7    chr7_7081804     AAsi    C    T        0      0        2 
   7    chr7_7081804     AKia    C    T        1      2        2 
   7    chr7_7081804     AOna    C    T        0      0        2 
   7    chr7_7081804     ASom    C    T        0      0        2 
   7    chr7_7081804     HCab    C    T        0      0        2 
   7    chr7_7081804     HPrz    C    T        0      0        2 
   7    chr7_7081804     ZBoe    C    T        0      0        2 
   7    chr7_7081804     ZGre    C    T        0      0        2 
   7    chr7_7081804     ZHar    C    T        0      0        2 
   7    chr7_7081804   Sample    C    T        0      0        2 
   7    chr7_7083415     AAsi    A    T        0      0        2 
   7    chr7_7083415     AKia    A    T        0      0        2 
   7    chr7_7083415     AOna    A    T        0      0        2 
   7    chr7_7083415     ASom    A    T        0      0        2 
   7    chr7_7083415     HCab    A    T        0      0        2 
   7    chr7_7083415     HPrz    A    T        0      0        2 
   7    chr7_7083415     ZBoe    A    T      0.5      1        2 
   7    chr7_7083415     ZGre    A    T        0      0        2 
   7    chr7_7083415     ZHar    A    T        0      0        2 
   7    chr7_7083415   Sample    A    T        0      0        2 
   7    chr7_7087051     AAsi    A    G        0      0        2 
   7    chr7_7087051     AKia    A    G        0      0        2 
   7    chr7_7087051     AOna    A    G      0.5      1        2 
   7    chr7_7087051     ASom    A    G        0      0        2 
   7    chr7_7087051     HCab    A    G        0      0        2 
   7    chr7_7087051     HPrz    A    G        0      0        2 
   7    chr7_7087051     ZBoe    A    G        0      0        2 
   7    chr7_7087051     ZGre    A    G        0      0        2 
   7    chr7_7087051     ZHar    A    G        0      0        2 
   7    chr7_7087051   Sample    A    G        0      0        2 
   7    chr7_7093029     AAsi    G    C        0      0        2 
   7    chr7_7093029     AKia    G    C        0      0        2 
   7    chr7_7093029     AOna    G    C        0      0        2 
   7    chr7_7093029     ASom    G    C        0      0        2 
   7    chr7_7093029     HCab    G    C        1      2        2 
   7    chr7_7093029     HPrz    G    C        1      2        2 
   7    chr7_7093029     ZBoe    G    C        0      0        2 
   7    chr7_7093029     ZGre    G    C        0      0        2 
   7    chr7_7093029     ZHar    G    C        0      0        2 
   7    chr7_7093029   Sample    G    C        0      0        2 
   7    chr7_7096487     AAsi    C    T        0      0        2 
   7    chr7_7096487     AKia    C    T        0      0        2 
   7    chr7_7096487     AOna    C    T        0      0        2 
   7    chr7_7096487     ASom    C    T        0      0        2 
   7    chr7_7096487     HCab    C    T        1      2        2 
   7    chr7_7096487     HPrz    C    T        1      2        2 
   7    chr7_7096487     ZBoe    C    T        0      0        2 
   7    chr7_7096487     ZGre    C    T        0      0        2 
   7    chr7_7096487     ZHar    C    T        0      0        2 
   7    chr7_7096487   Sample    C    T        0      0        2 
   7    chr7_7101394     AAsi    G    A        0      0        2 
   7    chr7_7101394     AKia    G    A        0      0        2 
   7    chr7_7101394     AOna    G    A        0      0        2 
   7    chr7_7101394     ASom    G    A        0      0        2 
   7    chr7_7101394     HCab    G    A        1      2        2 
   7    chr7_7101394     HPrz    G    A        1      2        2 
   7    chr7_7101394     ZBoe    G    A        0      0        2 
   7    chr7_7101394     ZGre    G    A        0      0        2 
   7    chr7_7101394     ZHar    G    A        0      0        2 
   7    chr7_7101394   Sample    G    A        0      0        2 
   7    chr7_7106150     AAsi    A    C        0      0        2 
   7    chr7_7106150     AKia    A    C        0      0        2 
   7    chr7_7106150     AOna    A    C      0.5      1        2 
   7    chr7_7106150     ASom    A    C        0      0        2 
   7    chr7_7106150     HCab    A    C        0      0        2 
   7    chr7_7106150     HPrz    A    C        0      0        2 
   7    chr7_7106150     ZBoe    A    C        0      0        2 
   7    chr7_7106150     ZGre    A    C        0      0        2 
   7    chr7_7106150     ZHar    A    C        0      0        2 
   7    chr7_7106150   Sample    A    C        0      0        2 
   7    chr7_7114209     AAsi    C    T        0      0        2 
   7    chr7_7114209     AKia    C    T        0      0        2 
   7    chr7_7114209     AOna    C    T        0      0        2 
   7    chr7_7114209     ASom    C    T        0      0        2 
   7    chr7_7114209     HCab    C    T        1      2        2 
   7    chr7_7114209     HPrz    C    T        1      2        2 
   7    chr7_7114209     ZBoe    C    T        0      0        2 
   7    chr7_7114209     ZGre    C    T        0      0        2 
   7    chr7_7114209     ZHar    C    T        0      0        2 
   7    chr7_7114209   Sample    C    T        0      0        2 
   7    chr7_7116717     AAsi    C    T        0      0        2 
   7    chr7_7116717     AKia    C    T        0      0        2 
   7    chr7_7116717     AOna    C    T        0      0        2 
   7    chr7_7116717     ASom    C    T        0      0        2 
   7    chr7_7116717     HCab    C    T        0      0        2 
   7    chr7_7116717     HPrz    C    T        0      0        2 
   7    chr7_7116717     ZBoe    C    T        1      2        2 
   7    chr7_7116717     ZGre    C    T        0      0        2 
   7    chr7_7116717     ZHar    C    T        0      0        2 
   7    chr7_7116717   Sample    C    T        0      0        2 
   7    chr7_7117334     AAsi    C    A        0      0        2 
   7    chr7_7117334     AKia    C    A        0      0        2 
   7    chr7_7117334     AOna    C    A        0      0        2 
   7    chr7_7117334     ASom    C    A        0      0        2 
   7    chr7_7117334     HCab    C    A        0      0        2 
   7    chr7_7117334     HPrz    C    A        0      0        2 
   7    chr7_7117334     ZBoe    C    A        1      2        2 
   7    chr7_7117334     ZGre    C    A        0      0        2 
   7    chr7_7117334     ZHar    C    A        0      0        2 
   7    chr7_7117334   Sample    C    A        0      0        2 
   7    chr7_7127886     AAsi    A    G        0      0        2 
   7    chr7_7127886     AKia    A    G        0      0        2 
   7    chr7_7127886     AOna    A    G      0.5      1        2 
   7    chr7_7127886     ASom    A    G        0      0        2 
   7    chr7_7127886     HCab    A    G        0      0        2 
   7    chr7_7127886     HPrz    A    G        0      0        2 
   7    chr7_7127886     ZBoe    A    G        0      0        2 
   7    chr7_7127886     ZGre    A    G        0      0        2 
   7    chr7_7127886     ZHar    A    G        0      0        2 
   7    chr7_7127886   Sample    A    G        0      0        2 
   7    chr7_7129424     AAsi    T    C        0      0        2 
   7    chr7_7129424     AKia    T    C        0      0        2 
   7    chr7_7129424     AOna    T    C        0      0        2 
   7    chr7_7129424     ASom    T    C      0.5      1        2 
   7    chr7_7129424     HCab    T    C        0      0        2 
   7    chr7_7129424     HPrz    T    C        0      0        2 
   7    chr7_7129424     ZBoe    T    C        0      0        2 
   7    chr7_7129424     ZGre    T    C        0      0        2 
   7    chr7_7129424     ZHar    T    C        0      0        2 
   7    chr7_7129424   Sample    T    C        0      0        2 
   7    chr7_7130099     AAsi    T    C        0      0        2 
   7    chr7_7130099     AKia    T    C        0      0        2 
   7    chr7_7130099     AOna    T    C        0      0        2 
   7    chr7_7130099     ASom    T    C        0      0        2 
   7    chr7_7130099     HCab    T    C        0      0        2 
   7    chr7_7130099     HPrz    T    C        0      0        2 
   7    chr7_7130099     ZBoe    T    C      0.5      1        2 
   7    chr7_7130099     ZGre    T    C        0      0        2 
   7    chr7_7130099     ZHar    T    C        0      0        2 
   7    chr7_7130099   Sample    T    C        0      0        2 
   7    chr7_7146320     AAsi    T    C        0      0        2 
   7    chr7_7146320     AKia    T    C        0      0        2 
   7    chr7_7146320     AOna    T    C        0      0        2 
   7    chr7_7146320     ASom    T    C        0      0        2 
   7    chr7_7146320     HCab    T    C        0      0        2 
   7    chr7_7146320     HPrz    T    C        0      0        2 
   7    chr7_7146320     ZBoe    T    C        0      0        2 
   7    chr7_7146320     ZGre    T    C        0      0        2 
   7    chr7_7146320     ZHar    T    C      0.5      1        2 
   7    chr7_7146320   Sample    T    C        0      0        2 
   7    chr7_7147042     AAsi    C    T        0      0        2 
   7    chr7_7147042     AKia    C    T        0      0        2 
   7    chr7_7147042     AOna    C    T        0      0        2 
   7    chr7_7147042     ASom    C    T        0      0        2 
   7    chr7_7147042     HCab    C    T        1      2        2 
   7    chr7_7147042     HPrz    C    T        1      2        2 
   7    chr7_7147042     ZBoe    C    T        0      0        2 
   7    chr7_7147042     ZGre    C    T        0      0        2 
   7    chr7_7147042     ZHar    C    T        0      0        2 
   7    chr7_7147042   Sample    C    T        0      0        2 
   7    chr7_7147986     AAsi    T    C        0      0        2 
   7    chr7_7147986     AKia    T    C        0      0        2 
   7    chr7_7147986     AOna    T    C        0      0        2 
   7    chr7_7147986     ASom    T    C        0      0        2 
   7    chr7_7147986     HCab    T    C        1      2        2 
   7    chr7_7147986     HPrz    T    C        1      2        2 
   7    chr7_7147986     ZBoe    T    C        0      0        2 
   7    chr7_7147986     ZGre    T    C        0      0        2 
   7    chr7_7147986     ZHar    T    C        0      0        2 
   7    chr7_7147986   Sample    T    C        0      0        2 
   7    chr7_7157566     AAsi    A    T      0.5      1        2 
   7    chr7_7157566     AKia    A    T        0      0        2 
   7    chr7_7157566     AOna    A    T        0      0        2 
   7    chr7_7157566     ASom    A    T        0      0        2 
   7    chr7_7157566     HCab    A    T        0      0        2 
   7    chr7_7157566     HPrz    A    T        0      0        2 
   7    chr7_7157566     ZBoe    A    T        0      0        2 
   7    chr7_7157566     ZGre    A    T        0      0        2 
   7    chr7_7157566     ZHar    A    T        0      0        2 
   7    chr7_7157566   Sample    A    T        1      2        2 
   7    chr7_7160410     AAsi    G    A        0      0        2 
   7    chr7_7160410     AKia    G    A        0      0        2 
   7    chr7_7160410     AOna    G    A        0      0        2 
   7    chr7_7160410     ASom    G    A        0      0        2 
   7    chr7_7160410     HCab    G    A        1      2        2 
   7    chr7_7160410     HPrz    G    A        1      2        2 
   7    chr7_7160410     ZBoe    G    A        0      0        2 
   7    chr7_7160410     ZGre    G    A        0      0        2 
   7    chr7_7160410     ZHar    G    A        0      0        2 
   7    chr7_7160410   Sample    G    A        0      0        2 
   7    chr7_7161161     AAsi    C    T        0      0        2 
   7    chr7_7161161     AKia    C    T        0      0        2 
   7    chr7_7161161     AOna    C    T        0      0        2 
   7    chr7_7161161     ASom    C    T      0.5      1        2 
   7    chr7_7161161     HCab    C    T        0      0        2 
   7    chr7_7161161     HPrz    C    T        0      0        2 
   7    chr7_7161161     ZBoe    C    T        0      0        2 
   7    chr7_7161161     ZGre    C    T        0      0        2 
   7    chr7_7161161     ZHar    C    T        0      0        2 
   7    chr7_7161161   Sample    C    T        0      0        2 
   7    chr7_7161619     AAsi    A    G        0      0        2 
   7    chr7_7161619     AKia    A    G        0      0        2 
   7    chr7_7161619     AOna    A    G        0      0        2 
   7    chr7_7161619     ASom    A    G        0      0        2 
   7    chr7_7161619     HCab    A    G        0      0        2 
   7    chr7_7161619     HPrz    A    G      0.5      1        2 
   7    chr7_7161619     ZBoe    A    G        0      0        2 
   7    chr7_7161619     ZGre    A    G        0      0        2 
   7    chr7_7161619     ZHar    A    G        0      0        2 
   7    chr7_7161619   Sample    A    G        0      0        2 
   7    chr7_7167192     AAsi    C    T        0      0        2 
   7    chr7_7167192     AKia    C    T        0      0        2 
   7    chr7_7167192     AOna    C    T        0      0        2 
   7    chr7_7167192     ASom    C    T        0      0        2 
   7    chr7_7167192     HCab    C    T        0      0        2 
   7    chr7_7167192     HPrz    C    T        0      0        2 
   7    chr7_7167192     ZBoe    C    T        0      0        2 
   7    chr7_7167192     ZGre    C    T        0      0        2 
   7    chr7_7167192     ZHar    C    T        1      2        2 
   7    chr7_7167192   Sample    C    T        0      0        2 
   7    chr7_7171476     AAsi    C    T        0      0        2 
   7    chr7_7171476     AKia    C    T        0      0        2 
   7    chr7_7171476     AOna    C    T        0      0        2 
   7    chr7_7171476     ASom    C    T        0      0        2 
   7    chr7_7171476     HCab    C    T        0      0        2 
   7    chr7_7171476     HPrz    C    T        0      0        2 
   7    chr7_7171476     ZBoe    C    T        0      0        2 
   7    chr7_7171476     ZGre    C    T        0      0        2 
   7    chr7_7171476     ZHar    C    T        1      2        2 
   7    chr7_7171476   Sample    C    T        0      0        2 
   7    chr7_7179001     AAsi    T    C        0      0        2 
   7    chr7_7179001     AKia    T    C        0      0        2 
   7    chr7_7179001     AOna    T    C        0      0        2 
   7    chr7_7179001     ASom    T    C        0      0        2 
   7    chr7_7179001     HCab    T    C        0      0        2 
   7    chr7_7179001     HPrz    T    C        0      0        2 
   7    chr7_7179001     ZBoe    T    C        0      0        2 
   7    chr7_7179001     ZGre    T    C        1      2        2 
   7    chr7_7179001     ZHar    T    C        0      0        2 
   7    chr7_7179001   Sample    T    C        0      0        2 
   7    chr7_7180370     AAsi    A    T        0      0        2 
   7    chr7_7180370     AKia    A    T        0      0        2 
   7    chr7_7180370     AOna    A    T        0      0        2 
   7    chr7_7180370     ASom    A    T        0      0        2 
   7    chr7_7180370     HCab    A    T        0      0        2 
   7    chr7_7180370     HPrz    A    T        0      0        2 
   7    chr7_7180370     ZBoe    A    T      0.5      1        2 
   7    chr7_7180370     ZGre    A    T        0      0        2 
   7    chr7_7180370     ZHar    A    T        0      0        2 
   7    chr7_7180370   Sample    A    T        0      0        2 
   7    chr7_7183280     AAsi    G    C        0      0        2 
   7    chr7_7183280     AKia    G    C        0      0        2 
   7    chr7_7183280     AOna    G    C        0      0        2 
   7    chr7_7183280     ASom    G    C        0      0        2 
   7    chr7_7183280     HCab    G    C        0      0        2 
   7    chr7_7183280     HPrz    G    C        0      0        2 
   7    chr7_7183280     ZBoe    G    C        0      0        2 
   7    chr7_7183280     ZGre    G    C        1      2        2 
   7    chr7_7183280     ZHar    G    C        0      0        2 
   7    chr7_7183280   Sample    G    C        0      0        2 
   7    chr7_7185391     AAsi    A    G        0      0        2 
   7    chr7_7185391     AKia    A    G        0      0        2 
   7    chr7_7185391     AOna    A    G        0      0        2 
   7    chr7_7185391     ASom    A    G        0      0        2 
   7    chr7_7185391     HCab    A    G        0      0        2 
   7    chr7_7185391     HPrz    A    G      0.5      1        2 
   7    chr7_7185391     ZBoe    A    G        0      0        2 
   7    chr7_7185391     ZGre    A    G        0      0        2 
   7    chr7_7185391     ZHar    A    G        0      0        2 
   7    chr7_7185391   Sample    A    G        0      0        2 
   7    chr7_7187306     AAsi    T    A        0      0        2 
   7    chr7_7187306     AKia    T    A        0      0        2 
   7    chr7_7187306     AOna    T    A        0      0        2 
   7    chr7_7187306     ASom    T    A        0      0        2 
   7    chr7_7187306     HCab    T    A        0      0        2 
   7    chr7_7187306     HPrz    T    A        0      0        2 
   7    chr7_7187306     ZBoe    T    A        0      0        2 
   7    chr7_7187306     ZGre    T    A        1      2        2 
   7    chr7_7187306     ZHar    T    A        0      0        2 
   7    chr7_7187306   Sample    T    A        0      0        2 
   7    chr7_7190195     AAsi    C    T        0      0        2 
   7    chr7_7190195     AKia    C    T        0      0        2 
   7    chr7_7190195     AOna    C    T        0      0        2 
   7    chr7_7190195     ASom    C    T        0      0        2 
   7    chr7_7190195     HCab    C    T        0      0        2 
   7    chr7_7190195     HPrz    C    T        0      0        2 
   7    chr7_7190195     ZBoe    C    T        1      2        2 
   7    chr7_7190195     ZGre    C    T        1      2        2 
   7    chr7_7190195     ZHar    C    T        1      2        2 
   7    chr7_7190195   Sample    C    T        0      0        2 
   7    chr7_7192115     AAsi    G    A        0      0        2 
   7    chr7_7192115     AKia    G    A        0      0        2 
   7    chr7_7192115     AOna    G    A        0      0        2 
   7    chr7_7192115     ASom    G    A      0.5      1        2 
   7    chr7_7192115     HCab    G    A        0      0        2 
   7    chr7_7192115     HPrz    G    A        0      0        2 
   7    chr7_7192115     ZBoe    G    A        0      0        2 
   7    chr7_7192115     ZGre    G    A        0      0        2 
   7    chr7_7192115     ZHar    G    A        0      0        2 
   7    chr7_7192115   Sample    G    A        0      0        2 
   7    chr7_7194054     AAsi    T    C        1      2        2 
   7    chr7_7194054     AKia    T    C        0      0        2 
   7    chr7_7194054     AOna    T    C        0      0        2 
   7    chr7_7194054     ASom    T    C        1      2        2 
   7    chr7_7194054     HCab    T    C        1      2        2 
   7    chr7_7194054     HPrz    T    C        1      2        2 
   7    chr7_7194054     ZBoe    T    C        0      0        2 
   7    chr7_7194054     ZGre    T    C        0      0        2 
   7    chr7_7194054     ZHar    T    C        0      0        2 
   7    chr7_7194054   Sample    T    C        1      2        2 
   7    chr7_7209309     AAsi    A    C        0      0        2 
   7    chr7_7209309     AKia    A    C        0      0        2 
   7    chr7_7209309     AOna    A    C        0      0        2 
   7    chr7_7209309     ASom    A    C        0      0        2 
   7    chr7_7209309     HCab    A    C        1      2        2 
   7    chr7_7209309     HPrz    A    C        1      2        2 
   7    chr7_7209309     ZBoe    A    C        0      0        2 
   7    chr7_7209309     ZGre    A    C        0      0        2 
   7    chr7_7209309     ZHar    A    C        0      0        2 
   7    chr7_7209309   Sample    A    C        0      0        2 
   7    chr7_7213638     AAsi    A    G        0      0        2 
   7    chr7_7213638     AKia    A    G        0      0        2 
   7    chr7_7213638     AOna    A    G        0      0        2 
   7    chr7_7213638     ASom    A    G        0      0        2 
   7    chr7_7213638     HCab    A    G        1      2        2 
   7    chr7_7213638     HPrz    A    G        1      2        2 
   7    chr7_7213638     ZBoe    A    G        0      0        2 
   7    chr7_7213638     ZGre    A    G        0      0        2 
   7    chr7_7213638     ZHar    A    G        0      0        2 
   7    chr7_7213638   Sample    A    G        0      0        2 
   7    chr7_7223904     AAsi    C    G        0      0        2 
   7    chr7_7223904     AKia    C    G        0      0        2 
   7    chr7_7223904     AOna    C    G        0      0        2 
   7    chr7_7223904     ASom    C    G        0      0        2 
   7    chr7_7223904     HCab    C    G        0      0        2 
   7    chr7_7223904     HPrz    C    G        0      0        2 
   7    chr7_7223904     ZBoe    C    G        0      0        2 
   7    chr7_7223904     ZGre    C    G        1      2        2 
   7    chr7_7223904     ZHar    C    G        0      0        2 
   7    chr7_7223904   Sample    C    G        0      0        2 
   7    chr7_7225275     AAsi    C    T        0      0        2 
   7    chr7_7225275     AKia    C    T      0.5      1        2 
   7    chr7_7225275     AOna    C    T        0      0        2 
   7    chr7_7225275     ASom    C    T        0      0        2 
   7    chr7_7225275     HCab    C    T        0      0        2 
   7    chr7_7225275     HPrz    C    T        0      0        2 
   7    chr7_7225275     ZBoe    C    T        0      0        2 
   7    chr7_7225275     ZGre    C    T        0      0        2 
   7    chr7_7225275     ZHar    C    T        0      0        2 
   7    chr7_7225275   Sample    C    T        0      0        2 
   7    chr7_7227577     AAsi    G    C        0      0        2 
   7    chr7_7227577     AKia    G    C        0      0        2 
   7    chr7_7227577     AOna    G    C        0      0        2 
   7    chr7_7227577     ASom    G    C        0      0        2 
   7    chr7_7227577     HCab    G    C        0      0        2 
   7    chr7_7227577     HPrz    G    C        0      0        2 
   7    chr7_7227577     ZBoe    G    C      0.5      1        2 
   7    chr7_7227577     ZGre    G    C        0      0        2 
   7    chr7_7227577     ZHar    G    C        0      0        2 
   7    chr7_7227577   Sample    G    C        0      0        2 
   7    chr7_7229024     AAsi    A    G        0      0        2 
   7    chr7_7229024     AKia    A    G        0      0        2 
   7    chr7_7229024     AOna    A    G      0.5      1        2 
   7    chr7_7229024     ASom    A    G        0      0        2 
   7    chr7_7229024     HCab    A    G        0      0        2 
   7    chr7_7229024     HPrz    A    G        0      0        2 
   7    chr7_7229024     ZBoe    A    G        0      0        2 
   7    chr7_7229024     ZGre    A    G        0      0        2 
   7    chr7_7229024     ZHar    A    G        0      0        2 
   7    chr7_7229024   Sample    A    G        0      0        2 
   7    chr7_7229152     AAsi    C    A        0      0        2 
   7    chr7_7229152     AKia    C    A        0      0        2 
   7    chr7_7229152     AOna    C    A        0      0        2 
   7    chr7_7229152     ASom    C    A        0      0        2 
   7    chr7_7229152     HCab    C    A        0      0        2 
   7    chr7_7229152     HPrz    C    A        0      0        2 
   7    chr7_7229152     ZBoe    C    A      0.5      1        2 
   7    chr7_7229152     ZGre    C    A        0      0        2 
   7    chr7_7229152     ZHar    C    A        0      0        2 
   7    chr7_7229152   Sample    C    A        0      0        2 
   7    chr7_7231349     AAsi    A    G        0      0        2 
   7    chr7_7231349     AKia    A    G        0      0        2 
   7    chr7_7231349     AOna    A    G        0      0        2 
   7    chr7_7231349     ASom    A    G        0      0        2 
   7    chr7_7231349     HCab    A    G        1      2        2 
   7    chr7_7231349     HPrz    A    G        1      2        2 
   7    chr7_7231349     ZBoe    A    G        0      0        2 
   7    chr7_7231349     ZGre    A    G        0      0        2 
   7    chr7_7231349     ZHar    A    G        0      0        2 
   7    chr7_7231349   Sample    A    G        0      0        2 
   7    chr7_7232179     AAsi    G    T        0      0        2 
   7    chr7_7232179     AKia    G    T        0      0        2 
   7    chr7_7232179     AOna    G    T        0      0        2 
   7    chr7_7232179     ASom    G    T        0      0        2 
   7    chr7_7232179     HCab    G    T        0      0        2 
   7    chr7_7232179     HPrz    G    T        0      0        2 
   7    chr7_7232179     ZBoe    G    T        0      0        2 
   7    chr7_7232179     ZGre    G    T        0      0        2 
   7    chr7_7232179     ZHar    G    T        1      2        2 
   7    chr7_7232179   Sample    G    T        0      0        2 
   7    chr7_7237156     AAsi    C    T        0      0        2 
   7    chr7_7237156     AKia    C    T        0      0        2 
   7    chr7_7237156     AOna    C    T        0      0        2 
   7    chr7_7237156     ASom    C    T        0      0        2 
   7    chr7_7237156     HCab    C    T        1      2        2 
   7    chr7_7237156     HPrz    C    T        1      2        2 
   7    chr7_7237156     ZBoe    C    T        0      0        2 
   7    chr7_7237156     ZGre    C    T        0      0        2 
   7    chr7_7237156     ZHar    C    T        0      0        2 
   7    chr7_7237156   Sample    C    T        0      0        2 
   7    chr7_7238184     AAsi    T    C        0      0        2 
   7    chr7_7238184     AKia    T    C        0      0        2 
   7    chr7_7238184     AOna    T    C        0      0        2 
   7    chr7_7238184     ASom    T    C        0      0        2 
   7    chr7_7238184     HCab    T    C        1      2        2 
   7    chr7_7238184     HPrz    T    C        1      2        2 
   7    chr7_7238184     ZBoe    T    C        0      0        2 
   7    chr7_7238184     ZGre    T    C        0      0        2 
   7    chr7_7238184     ZHar    T    C        0      0        2 
   7    chr7_7238184   Sample    T    C        0      0        2 
   7    chr7_7238756     AAsi    G    T        0      0        2 
   7    chr7_7238756     AKia    G    T        1      2        2 
   7    chr7_7238756     AOna    G    T      0.5      1        2 
   7    chr7_7238756     ASom    G    T        0      0        2 
   7    chr7_7238756     HCab    G    T        0      0        2 
   7    chr7_7238756     HPrz    G    T        0      0        2 
   7    chr7_7238756     ZBoe    G    T        0      0        2 
   7    chr7_7238756     ZGre    G    T        0      0        2 
   7    chr7_7238756     ZHar    G    T        0      0        2 
   7    chr7_7238756   Sample    G    T        0      0        2 
   7    chr7_7243567     AAsi    G    A        0      0        2 
   7    chr7_7243567     AKia    G    A        0      0        2 
   7    chr7_7243567     AOna    G    A        0      0        2 
   7    chr7_7243567     ASom    G    A      0.5      1        2 
   7    chr7_7243567     HCab    G    A        0      0        2 
   7    chr7_7243567     HPrz    G    A        0      0        2 
   7    chr7_7243567     ZBoe    G    A        0      0        2 
   7    chr7_7243567     ZGre    G    A        0      0        2 
   7    chr7_7243567     ZHar    G    A        0      0        2 
   7    chr7_7243567   Sample    G    A        0      0        2 
   7    chr7_7243912     AAsi    T    C        0      0        2 
   7    chr7_7243912     AKia    T    C        0      0        2 
   7    chr7_7243912     AOna    T    C        0      0        2 
   7    chr7_7243912     ASom    T    C        0      0        2 
   7    chr7_7243912     HCab    T    C        1      2        2 
   7    chr7_7243912     HPrz    T    C        1      2        2 
   7    chr7_7243912     ZBoe    T    C        0      0        2 
   7    chr7_7243912     ZGre    T    C        0      0        2 
   7    chr7_7243912     ZHar    T    C        0      0        2 
   7    chr7_7243912   Sample    T    C        0      0        2 
   7    chr7_7251234     AAsi    C    T        0      0        2 
   7    chr7_7251234     AKia    C    T      0.5      1        2 
   7    chr7_7251234     AOna    C    T        1      2        2 
   7    chr7_7251234     ASom    C    T        0      0        2 
   7    chr7_7251234     HCab    C    T        0      0        2 
   7    chr7_7251234     HPrz    C    T        0      0        2 
   7    chr7_7251234     ZBoe    C    T        0      0        2 
   7    chr7_7251234     ZGre    C    T        0      0        2 
   7    chr7_7251234     ZHar    C    T        0      0        2 
   7    chr7_7251234   Sample    C    T        0      0        2 
   7    chr7_7257136     AAsi    T    C        0      0        2 
   7    chr7_7257136     AKia    T    C        1      2        2 
   7    chr7_7257136     AOna    T    C        0      0        2 
   7    chr7_7257136     ASom    T    C        0      0        2 
   7    chr7_7257136     HCab    T    C        0      0        2 
   7    chr7_7257136     HPrz    T    C        0      0        2 
   7    chr7_7257136     ZBoe    T    C        0      0        2 
   7    chr7_7257136     ZGre    T    C        0      0        2 
   7    chr7_7257136     ZHar    T    C        0      0        2 
   7    chr7_7257136   Sample    T    C        0      0        2 
   7    chr7_7258824     AAsi    G    A        0      0        2 
   7    chr7_7258824     AKia    G    A        0      0        2 
   7    chr7_7258824     AOna    G    A        0      0        2 
   7    chr7_7258824     ASom    G    A        0      0        2 
   7    chr7_7258824     HCab    G    A        0      0        2 
   7    chr7_7258824     HPrz    G    A        0      0        2 
   7    chr7_7258824     ZBoe    G    A      0.5      1        2 
   7    chr7_7258824     ZGre    G    A        0      0        2 
   7    chr7_7258824     ZHar    G    A        0      0        2 
   7    chr7_7258824   Sample    G    A        0      0        2 
   7    chr7_7264277     AAsi    A    T        0      0        2 
   7    chr7_7264277     AKia    A    T        0      0        2 
   7    chr7_7264277     AOna    A    T        0      0        2 
   7    chr7_7264277     ASom    A    T        0      0        2 
   7    chr7_7264277     HCab    A    T      0.5      1        2 
   7    chr7_7264277     HPrz    A    T        0      0        2 
   7    chr7_7264277     ZBoe    A    T        0      0        2 
   7    chr7_7264277     ZGre    A    T        0      0        2 
   7    chr7_7264277     ZHar    A    T        0      0        2 
   7    chr7_7264277   Sample    A    T        0      0        2 
   7    chr7_7272761     AAsi    C    T        0      0        2 
   7    chr7_7272761     AKia    C    T        0      0        2 
   7    chr7_7272761     AOna    C    T        0      0        2 
   7    chr7_7272761     ASom    C    T        0      0        2 
   7    chr7_7272761     HCab    C    T        1      2        2 
   7    chr7_7272761     HPrz    C    T        1      2        2 
   7    chr7_7272761     ZBoe    C    T        0      0        2 
   7    chr7_7272761     ZGre    C    T        0      0        2 
   7    chr7_7272761     ZHar    C    T        0      0        2 
   7    chr7_7272761   Sample    C    T        0      0        2 
   7    chr7_7273478     AAsi    T    C        0      0        2 
   7    chr7_7273478     AKia    T    C        0      0        2 
   7    chr7_7273478     AOna    T    C        0      0        2 
   7    chr7_7273478     ASom    T    C        0      0        2 
   7    chr7_7273478     HCab    T    C        0      0        2 
   7    chr7_7273478     HPrz    T    C        0      0        2 
   7    chr7_7273478     ZBoe    T    C        0      0        2 
   7    chr7_7273478     ZGre    T    C        0      0        2 
   7    chr7_7273478     ZHar    T    C        1      2        2 
   7    chr7_7273478   Sample    T    C        0      0        2 
   7    chr7_7281996     AAsi    G    T      0.5      1        2 
   7    chr7_7281996     AKia    G    T        0      0        2 
   7    chr7_7281996     AOna    G    T        0      0        2 
   7    chr7_7281996     ASom    G    T        0      0        2 
   7    chr7_7281996     HCab    G    T        0      0        2 
   7    chr7_7281996     HPrz    G    T        0      0        2 
   7    chr7_7281996     ZBoe    G    T        0      0        2 
   7    chr7_7281996     ZGre    G    T        0      0        2 
   7    chr7_7281996     ZHar    G    T        0      0        2 
   7    chr7_7281996   Sample    G    T        0      0        2 
   7    chr7_7288896     AAsi    C    A        1      2        2 
   7    chr7_7288896     AKia    C    A        1      2        2 
   7    chr7_7288896     AOna    C    A        1      2        2 
   7    chr7_7288896     ASom    C    A        1      2        2 
   7    chr7_7288896     HCab    C    A        0      0        2 
   7    chr7_7288896     HPrz    C    A        0      0        2 
   7    chr7_7288896     ZBoe    C    A        0      0        2 
   7    chr7_7288896     ZGre    C    A        0      0        2 
   7    chr7_7288896     ZHar    C    A        0      0        2 
   7    chr7_7288896   Sample    C    A        1      2        2 
   7    chr7_7297547     AAsi    T    C        0      0        2 
   7    chr7_7297547     AKia    T    C        0      0        2 
   7    chr7_7297547     AOna    T    C        0      0        2 
   7    chr7_7297547     ASom    T    C        0      0        2 
   7    chr7_7297547     HCab    T    C        0      0        2 
   7    chr7_7297547     HPrz    T    C        0      0        2 
   7    chr7_7297547     ZBoe    T    C        1      2        2 
   7    chr7_7297547     ZGre    T    C        1      2        2 
   7    chr7_7297547     ZHar    T    C        0      0        2 
   7    chr7_7297547   Sample    T    C        0      0        2 
   7    chr7_7321026     AAsi    G    A        0      0        2 
   7    chr7_7321026     AKia    G    A        0      0        2 
   7    chr7_7321026     AOna    G    A        0      0        2 
   7    chr7_7321026     ASom    G    A        0      0        2 
   7    chr7_7321026     HCab    G    A        1      2        2 
   7    chr7_7321026     HPrz    G    A        1      2        2 
   7    chr7_7321026     ZBoe    G    A        1      2        2 
   7    chr7_7321026     ZGre    G    A        1      2        2 
   7    chr7_7321026     ZHar    G    A        0      0        2 
   7    chr7_7321026   Sample    G    A        0      0        2 
   7    chr7_7321479     AAsi    C    T        0      0        2 
   7    chr7_7321479     AKia    C    T        0      0        2 
   7    chr7_7321479     AOna    C    T        0      0        2 
   7    chr7_7321479     ASom    C    T        0      0        2 
   7    chr7_7321479     HCab    C    T        1      2        2 
   7    chr7_7321479     HPrz    C    T        1      2        2 
   7    chr7_7321479     ZBoe    C    T        0      0        2 
   7    chr7_7321479     ZGre    C    T        0      0        2 
   7    chr7_7321479     ZHar    C    T        0      0        2 
   7    chr7_7321479   Sample    C    T        0      0        2 
   7    chr7_7327635     AAsi    A    G        0      0        2 
   7    chr7_7327635     AKia    A    G        0      0        2 
   7    chr7_7327635     AOna    A    G        0      0        2 
   7    chr7_7327635     ASom    A    G        0      0        2 
   7    chr7_7327635     HCab    A    G        1      2        2 
   7    chr7_7327635     HPrz    A    G        1      2        2 
   7    chr7_7327635     ZBoe    A    G        0      0        2 
   7    chr7_7327635     ZGre    A    G        0      0        2 
   7    chr7_7327635     ZHar    A    G        0      0        2 
   7    chr7_7327635   Sample    A    G        0      0        2 
   7    chr7_7338214     AAsi    G    A        0      0        2 
   7    chr7_7338214     AKia    G    A        0      0        2 
   7    chr7_7338214     AOna    G    A        0      0        2 
   7    chr7_7338214     ASom    G    A        1      2        2 
   7    chr7_7338214     HCab    G    A        0      0        2 
   7    chr7_7338214     HPrz    G    A        0      0        2 
   7    chr7_7338214     ZBoe    G    A        0      0        2 
   7    chr7_7338214     ZGre    G    A        0      0        2 
   7    chr7_7338214     ZHar    G    A        0      0        2 
   7    chr7_7338214   Sample    G    A        0      0        2 
   7    chr7_7341474     AAsi    A    G        0      0        2 
   7    chr7_7341474     AKia    A    G        0      0        2 
   7    chr7_7341474     AOna    A    G        0      0        2 
   7    chr7_7341474     ASom    A    G        0      0        2 
   7    chr7_7341474     HCab    A    G        0      0        2 
   7    chr7_7341474     HPrz    A    G        0      0        2 
   7    chr7_7341474     ZBoe    A    G        0      0        2 
   7    chr7_7341474     ZGre    A    G        1      2        2 
   7    chr7_7341474     ZHar    A    G        0      0        2 
   7    chr7_7341474   Sample    A    G        0      0        2 
   7    chr7_7341843     AAsi    A    G        0      0        2 
   7    chr7_7341843     AKia    A    G        0      0        2 
   7    chr7_7341843     AOna    A    G        0      0        2 
   7    chr7_7341843     ASom    A    G        0      0        2 
   7    chr7_7341843     HCab    A    G        1      2        2 
   7    chr7_7341843     HPrz    A    G        1      2        2 
   7    chr7_7341843     ZBoe    A    G        0      0        2 
   7    chr7_7341843     ZGre    A    G        0      0        2 
   7    chr7_7341843     ZHar    A    G        0      0        2 
   7    chr7_7341843   Sample    A    G        0      0        2 
   7    chr7_7342490     AAsi    G    A        0      0        2 
   7    chr7_7342490     AKia    G    A        0      0        2 
   7    chr7_7342490     AOna    G    A        0      0        2 
   7    chr7_7342490     ASom    G    A        0      0        2 
   7    chr7_7342490     HCab    G    A        1      2        2 
   7    chr7_7342490     HPrz    G    A        1      2        2 
   7    chr7_7342490     ZBoe    G    A        0      0        2 
   7    chr7_7342490     ZGre    G    A        0      0        2 
   7    chr7_7342490     ZHar    G    A        0      0        2 
   7    chr7_7342490   Sample    G    A        0      0        2 
   7    chr7_7347632     AAsi    T    C        0      0        2 
   7    chr7_7347632     AKia    T    C        0      0        2 
   7    chr7_7347632     AOna    T    C        0      0        2 
   7    chr7_7347632     ASom    T    C      0.5      1        2 
   7    chr7_7347632     HCab    T    C        0      0        2 
   7    chr7_7347632     HPrz    T    C        0      0        2 
   7    chr7_7347632     ZBoe    T    C        0      0        2 
   7    chr7_7347632     ZGre    T    C        0      0        2 
   7    chr7_7347632     ZHar    T    C        0      0        2 
   7    chr7_7347632   Sample    T    C        0      0        2 
   7    chr7_7365040     AAsi    C    T        0      0        2 
   7    chr7_7365040     AKia    C    T        0      0        2 
   7    chr7_7365040     AOna    C    T        0      0        2 
   7    chr7_7365040     ASom    C    T        0      0        2 
   7    chr7_7365040     HCab    C    T        0      0        2 
   7    chr7_7365040     HPrz    C    T        0      0        2 
   7    chr7_7365040     ZBoe    C    T        0      0        2 
   7    chr7_7365040     ZGre    C    T        1      2        2 
   7    chr7_7365040     ZHar    C    T        1      2        2 
   7    chr7_7365040   Sample    C    T        0      0        2 
   7    chr7_7365764     AAsi    C    T        0      0        2 
   7    chr7_7365764     AKia    C    T        0      0        2 
   7    chr7_7365764     AOna    C    T        0      0        2 
   7    chr7_7365764     ASom    C    T        0      0        2 
   7    chr7_7365764     HCab    C    T        1      2        2 
   7    chr7_7365764     HPrz    C    T        1      2        2 
   7    chr7_7365764     ZBoe    C    T        0      0        2 
   7    chr7_7365764     ZGre    C    T        0      0        2 
   7    chr7_7365764     ZHar    C    T        0      0        2 
   7    chr7_7365764   Sample    C    T        0      0        2 
   7    chr7_7369175     AAsi    A    G        0      0        2 
   7    chr7_7369175     AKia    A    G        0      0        2 
   7    chr7_7369175     AOna    A    G        0      0        2 
   7    chr7_7369175     ASom    A    G        0      0        2 
   7    chr7_7369175     HCab    A    G        0      0        2 
   7    chr7_7369175     HPrz    A    G        0      0        2 
   7    chr7_7369175     ZBoe    A    G        0      0        2 
   7    chr7_7369175     ZGre    A    G        1      2        2 
   7    chr7_7369175     ZHar    A    G        0      0        2 
   7    chr7_7369175   Sample    A    G        0      0        2 
   7    chr7_7392502     AAsi    A    C        0      0        2 
   7    chr7_7392502     AKia    A    C        0      0        2 
   7    chr7_7392502     AOna    A    C        0      0        2 
   7    chr7_7392502     ASom    A    C        0      0        2 
   7    chr7_7392502     HCab    A    C        0      0        2 
   7    chr7_7392502     HPrz    A    C        0      0        2 
   7    chr7_7392502     ZBoe    A    C        0      0        2 
   7    chr7_7392502     ZGre    A    C        1      2        2 
   7    chr7_7392502     ZHar    A    C        0      0        2 
   7    chr7_7392502   Sample    A    C        0      0        2 
   7    chr7_7396730     AAsi    A    G        0      0        2 
   7    chr7_7396730     AKia    A    G        0      0        2 
   7    chr7_7396730     AOna    A    G        0      0        2 
   7    chr7_7396730     ASom    A    G        0      0        2 
   7    chr7_7396730     HCab    A    G        0      0        2 
   7    chr7_7396730     HPrz    A    G        0      0        2 
   7    chr7_7396730     ZBoe    A    G      0.5      1        2 
   7    chr7_7396730     ZGre    A    G        0      0        2 
   7    chr7_7396730     ZHar    A    G        0      0        2 
   7    chr7_7396730   Sample    A    G        0      0        2 
   7    chr7_7406523     AAsi    T    C        0      0        2 
   7    chr7_7406523     AKia    T    C        1      2        2 
   7    chr7_7406523     AOna    T    C      0.5      1        2 
   7    chr7_7406523     ASom    T    C        0      0        2 
   7    chr7_7406523     HCab    T    C        0      0        2 
   7    chr7_7406523     HPrz    T    C        0      0        2 
   7    chr7_7406523     ZBoe    T    C        0      0        2 
   7    chr7_7406523     ZGre    T    C        0      0        2 
   7    chr7_7406523     ZHar    T    C        0      0        2 
   7    chr7_7406523   Sample    T    C        0      0        2 
   7    chr7_7415495     AAsi    C    T        0      0        2 
   7    chr7_7415495     AKia    C    T        0      0        2 
   7    chr7_7415495     AOna    C    T        0      0        2 
   7    chr7_7415495     ASom    C    T        0      0        2 
   7    chr7_7415495     HCab    C    T        0      0        2 
   7    chr7_7415495     HPrz    C    T        0      0        2 
   7    chr7_7415495     ZBoe    C    T      0.5      1        2 
   7    chr7_7415495     ZGre    C    T        0      0        2 
   7    chr7_7415495     ZHar    C    T        0      0        2 
   7    chr7_7415495   Sample    C    T        0      0        2 
   7    chr7_7428304     AAsi    C    T        0      0        2 
   7    chr7_7428304     AKia    C    T        1      2        2 
   7    chr7_7428304     AOna    C    T      0.5      1        2 
   7    chr7_7428304     ASom    C    T        0      0        2 
   7    chr7_7428304     HCab    C    T        0      0        2 
   7    chr7_7428304     HPrz    C    T        0      0        2 
   7    chr7_7428304     ZBoe    C    T        0      0        2 
   7    chr7_7428304     ZGre    C    T        0      0        2 
   7    chr7_7428304     ZHar    C    T        0      0        2 
   7    chr7_7428304   Sample    C    T        0      0        2 
   7    chr7_7429391     AAsi    G    A        0      0        2 
   7    chr7_7429391     AKia    G    A        0      0        2 
   7    chr7_7429391     AOna    G    A        0      0        2 
   7    chr7_7429391     ASom    G    A        0      0        2 
   7    chr7_7429391     HCab    G    A        0      0        2 
   7    chr7_7429391     HPrz    G    A        0      0        2 
   7    chr7_7429391     ZBoe    G    A        0      0        2 
   7    chr7_7429391     ZGre    G    A        1      2        2 
   7    chr7_7429391     ZHar    G    A        0      0        2 
   7    chr7_7429391   Sample    G    A        0      0        2 
   7    chr7_7429747     AAsi    A    C        1      2        2 
   7    chr7_7429747     AKia    A    C        0      0        2 
   7    chr7_7429747     AOna    A    C        0      0        2 
   7    chr7_7429747     ASom    A    C        1      2        2 
   7    chr7_7429747     HCab    A    C        0      0        2 
   7    chr7_7429747     HPrz    A    C        0      0        2 
   7    chr7_7429747     ZBoe    A    C        0      0        2 
   7    chr7_7429747     ZGre    A    C        0      0        2 
   7    chr7_7429747     ZHar    A    C        0      0        2 
   7    chr7_7429747   Sample    A    C        1      2        2 
   7    chr7_7433211     AAsi    T    C        0      0        2 
   7    chr7_7433211     AKia    T    C      0.5      1        2 
   7    chr7_7433211     AOna    T    C        0      0        2 
   7    chr7_7433211     ASom    T    C        0      0        2 
   7    chr7_7433211     HCab    T    C        0      0        2 
   7    chr7_7433211     HPrz    T    C        0      0        2 
   7    chr7_7433211     ZBoe    T    C        0      0        2 
   7    chr7_7433211     ZGre    T    C        0      0        2 
   7    chr7_7433211     ZHar    T    C        0      0        2 
   7    chr7_7433211   Sample    T    C        0      0        2 
   7    chr7_7440897     AAsi    G    C        0      0        2 
   7    chr7_7440897     AKia    G    C        0      0        2 
   7    chr7_7440897     AOna    G    C        0      0        2 
   7    chr7_7440897     ASom    G    C        0      0        2 
   7    chr7_7440897     HCab    G    C        0      0        2 
   7    chr7_7440897     HPrz    G    C        0      0        2 
   7    chr7_7440897     ZBoe    G    C        0      0        2 
   7    chr7_7440897     ZGre    G    C        0      0        2 
   7    chr7_7440897     ZHar    G    C      0.5      1        2 
   7    chr7_7440897   Sample    G    C        0      0        2 
   7    chr7_7441894     AAsi    A    G        0      0        2 
   7    chr7_7441894     AKia    A    G        1      2        2 
   7    chr7_7441894     AOna    A    G      0.5      1        2 
   7    chr7_7441894     ASom    A    G        0      0        2 
   7    chr7_7441894     HCab    A    G        0      0        2 
   7    chr7_7441894     HPrz    A    G        0      0        2 
   7    chr7_7441894     ZBoe    A    G        0      0        2 
   7    chr7_7441894     ZGre    A    G        0      0        2 
   7    chr7_7441894     ZHar    A    G        0      0        2 
   7    chr7_7441894   Sample    A    G        0      0        2 
   7    chr7_7444509     AAsi    C    G        0      0        2 
   7    chr7_7444509     AKia    C    G        0      0        2 
   7    chr7_7444509     AOna    C    G        0      0        2 
   7    chr7_7444509     ASom    C    G        0      0        2 
   7    chr7_7444509     HCab    C    G        1      2        2 
   7    chr7_7444509     HPrz    C    G        1      2        2 
   7    chr7_7444509     ZBoe    C    G        0      0        2 
   7    chr7_7444509     ZGre    C    G        0      0        2 
   7    chr7_7444509     ZHar    C    G        0      0        2 
   7    chr7_7444509   Sample    C    G        0      0        2 
   7    chr7_7454944     AAsi    T    G        0      0        2 
   7    chr7_7454944     AKia    T    G        0      0        2 
   7    chr7_7454944     AOna    T    G        0      0        2 
   7    chr7_7454944     ASom    T    G        0      0        2 
   7    chr7_7454944     HCab    T    G        0      0        2 
   7    chr7_7454944     HPrz    T    G        0      0        2 
   7    chr7_7454944     ZBoe    T    G        0      0        2 
   7    chr7_7454944     ZGre    T    G        0      0        2 
   7    chr7_7454944     ZHar    T    G      0.5      1        2 
   7    chr7_7454944   Sample    T    G        0      0        2 
   7    chr7_7457628     AAsi    T    A        0      0        2 
   7    chr7_7457628     AKia    T    A        0      0        2 
   7    chr7_7457628     AOna    T    A        0      0        2 
   7    chr7_7457628     ASom    T    A        0      0        2 
   7    chr7_7457628     HCab    T    A        1      2        2 
   7    chr7_7457628     HPrz    T    A        1      2        2 
   7    chr7_7457628     ZBoe    T    A        0      0        2 
   7    chr7_7457628     ZGre    T    A        0      0        2 
   7    chr7_7457628     ZHar    T    A        0      0        2 
   7    chr7_7457628   Sample    T    A        0      0        2 
   7    chr7_7467879     AAsi    G    A        0      0        2 
   7    chr7_7467879     AKia    G    A        0      0        2 
   7    chr7_7467879     AOna    G    A        0      0        2 
   7    chr7_7467879     ASom    G    A        0      0        2 
   7    chr7_7467879     HCab    G    A        0      0        2 
   7    chr7_7467879     HPrz    G    A        0      0        2 
   7    chr7_7467879     ZBoe    G    A        0      0        2 
   7    chr7_7467879     ZGre    G    A        0      0        2 
   7    chr7_7467879     ZHar    G    A      0.5      1        2 
   7    chr7_7467879   Sample    G    A        0      0        2 
   7    chr7_7475318     AAsi    G    A        1      2        2 
   7    chr7_7475318     AKia    G    A        0      0        2 
   7    chr7_7475318     AOna    G    A        0      0        2 
   7    chr7_7475318     ASom    G    A        1      2        2 
   7    chr7_7475318     HCab    G    A        0      0        2 
   7    chr7_7475318     HPrz    G    A        0      0        2 
   7    chr7_7475318     ZBoe    G    A        0      0        2 
   7    chr7_7475318     ZGre    G    A        0      0        2 
   7    chr7_7475318     ZHar    G    A        0      0        2 
   7    chr7_7475318   Sample    G    A        1      2        2 
   7    chr7_7477370     AAsi    T    C        0      0        2 
   7    chr7_7477370     AKia    T    C        0      0        2 
   7    chr7_7477370     AOna    T    C        0      0        2 
   7    chr7_7477370     ASom    T    C        0      0        2 
   7    chr7_7477370     HCab    T    C        0      0        2 
   7    chr7_7477370     HPrz    T    C        0      0        2 
   7    chr7_7477370     ZBoe    T    C      0.5      1        2 
   7    chr7_7477370     ZGre    T    C        0      0        2 
   7    chr7_7477370     ZHar    T    C        0      0        2 
   7    chr7_7477370   Sample    T    C        0      0        2 
   7    chr7_7477754     AAsi    G    C        0      0        2 
   7    chr7_7477754     AKia    G    C        1      2        2 
   7    chr7_7477754     AOna    G    C        0      0        2 
   7    chr7_7477754     ASom    G    C        0      0        2 
   7    chr7_7477754     HCab    G    C        0      0        2 
   7    chr7_7477754     HPrz    G    C        0      0        2 
   7    chr7_7477754     ZBoe    G    C        0      0        2 
   7    chr7_7477754     ZGre    G    C        0      0        2 
   7    chr7_7477754     ZHar    G    C        0      0        2 
   7    chr7_7477754   Sample    G    C        0      0        2 
   7    chr7_7478683     AAsi    A    G        0      0        2 
   7    chr7_7478683     AKia    A    G        0      0        2 
   7    chr7_7478683     AOna    A    G        0      0        2 
   7    chr7_7478683     ASom    A    G        0      0        2 
   7    chr7_7478683     HCab    A    G        1      2        2 
   7    chr7_7478683     HPrz    A    G        1      2        2 
   7    chr7_7478683     ZBoe    A    G        0      0        2 
   7    chr7_7478683     ZGre    A    G        0      0        2 
   7    chr7_7478683     ZHar    A    G        0      0        2 
   7    chr7_7478683   Sample    A    G        0      0        2 
   7    chr7_7485297     AAsi    G    C        0      0        2 
   7    chr7_7485297     AKia    G    C        0      0        2 
   7    chr7_7485297     AOna    G    C        0      0        2 
   7    chr7_7485297     ASom    G    C        0      0        2 
   7    chr7_7485297     HCab    G    C        0      0        2 
   7    chr7_7485297     HPrz    G    C        0      0        2 
   7    chr7_7485297     ZBoe    G    C        0      0        2 
   7    chr7_7485297     ZGre    G    C        0      0        2 
   7    chr7_7485297     ZHar    G    C      0.5      1        2 
   7    chr7_7485297   Sample    G    C        0      0        2 
   7    chr7_7491535     AAsi    G    C        0      0        2 
   7    chr7_7491535     AKia    G    C        0      0        2 
   7    chr7_7491535     AOna    G    C        0      0        2 
   7    chr7_7491535     ASom    G    C        0      0        2 
   7    chr7_7491535     HCab    G    C        0      0        2 
   7    chr7_7491535     HPrz    G    C        0      0        2 
   7    chr7_7491535     ZBoe    G    C      0.5      1        2 
   7    chr7_7491535     ZGre    G    C        0      0        2 
   7    chr7_7491535     ZHar    G    C        0      0        2 
   7    chr7_7491535   Sample    G    C        0      0        2 
   7    chr7_7528706     AAsi    T    C        0      0        2 
   7    chr7_7528706     AKia    T    C        0      0        2 
   7    chr7_7528706     AOna    T    C        0      0        2 
   7    chr7_7528706     ASom    T    C        0      0        2 
   7    chr7_7528706     HCab    T    C        1      2        2 
   7    chr7_7528706     HPrz    T    C        1      2        2 
   7    chr7_7528706     ZBoe    T    C        0      0        2 
   7    chr7_7528706     ZGre    T    C        0      0        2 
   7    chr7_7528706     ZHar    T    C        0      0        2 
   7    chr7_7528706   Sample    T    C        0      0        2 
   7    chr7_7542646     AAsi    A    G        0      0        2 
   7    chr7_7542646     AKia    A    G        0      0        2 
   7    chr7_7542646     AOna    A    G        0      0        2 
   7    chr7_7542646     ASom    A    G        0      0        2 
   7    chr7_7542646     HCab    A    G        1      2        2 
   7    chr7_7542646     HPrz    A    G        1      2        2 
   7    chr7_7542646     ZBoe    A    G        0      0        2 
   7    chr7_7542646     ZGre    A    G        0      0        2 
   7    chr7_7542646     ZHar    A    G        0      0        2 
   7    chr7_7542646   Sample    A    G        0      0        2 
   7    chr7_7550066     AAsi    T    C        0      0        2 
   7    chr7_7550066     AKia    T    C        0      0        2 
   7    chr7_7550066     AOna    T    C        0      0        2 
   7    chr7_7550066     ASom    T    C        0      0        2 
   7    chr7_7550066     HCab    T    C        1      2        2 
   7    chr7_7550066     HPrz    T    C        1      2        2 
   7    chr7_7550066     ZBoe    T    C        0      0        2 
   7    chr7_7550066     ZGre    T    C        0      0        2 
   7    chr7_7550066     ZHar    T    C        0      0        2 
   7    chr7_7550066   Sample    T    C        0      0        2 
   7    chr7_7550314     AAsi    A    G        0      0        2 
   7    chr7_7550314     AKia    A    G        0      0        2 
   7    chr7_7550314     AOna    A    G        0      0        2 
   7    chr7_7550314     ASom    A    G        0      0        2 
   7    chr7_7550314     HCab    A    G      0.5      1        2 
   7    chr7_7550314     HPrz    A    G        0      0        2 
   7    chr7_7550314     ZBoe    A    G        0      0        2 
   7    chr7_7550314     ZGre    A    G        0      0        2 
   7    chr7_7550314     ZHar    A    G        0      0        2 
   7    chr7_7550314   Sample    A    G        0      0        2 
   7    chr7_7557783     AAsi    C    T        0      0        2 
   7    chr7_7557783     AKia    C    T        0      0        2 
   7    chr7_7557783     AOna    C    T        0      0        2 
   7    chr7_7557783     ASom    C    T        0      0        2 
   7    chr7_7557783     HCab    C    T        1      2        2 
   7    chr7_7557783     HPrz    C    T        1      2        2 
   7    chr7_7557783     ZBoe    C    T        0      0        2 
   7    chr7_7557783     ZGre    C    T        0      0        2 
   7    chr7_7557783     ZHar    C    T        0      0        2 
   7    chr7_7557783   Sample    C    T        0      0        2 
   7    chr7_7560919     AAsi    C    G        0      0        2 
   7    chr7_7560919     AKia    C    G        0      0        2 
   7    chr7_7560919     AOna    C    G        0      0        2 
   7    chr7_7560919     ASom    C    G        0      0        2 
   7    chr7_7560919     HCab    C    G        1      2        2 
   7    chr7_7560919     HPrz    C    G        1      2        2 
   7    chr7_7560919     ZBoe    C    G        0      0        2 
   7    chr7_7560919     ZGre    C    G        0      0        2 
   7    chr7_7560919     ZHar    C    G        0      0        2 
   7    chr7_7560919   Sample    C    G        0      0        2 
   7    chr7_7563928     AAsi    T    C        0      0        2 
   7    chr7_7563928     AKia    T    C        0      0        2 
   7    chr7_7563928     AOna    T    C        0      0        2 
   7    chr7_7563928     ASom    T    C        0      0        2 
   7    chr7_7563928     HCab    T    C        0      0        2 
   7    chr7_7563928     HPrz    T    C        0      0        2 
   7    chr7_7563928     ZBoe    T    C        1      2        2 
   7    chr7_7563928     ZGre    T    C        0      0        2 
   7    chr7_7563928     ZHar    T    C        0      0        2 
   7    chr7_7563928   Sample    T    C        0      0        2 
   7    chr7_7569099     AAsi    A    G        0      0        2 
   7    chr7_7569099     AKia    A    G        0      0        2 
   7    chr7_7569099     AOna    A    G        0      0        2 
   7    chr7_7569099     ASom    A    G        0      0        2 
   7    chr7_7569099     HCab    A    G        0      0        2 
   7    chr7_7569099     HPrz    A    G        0      0        2 
   7    chr7_7569099     ZBoe    A    G        1      2        2 
   7    chr7_7569099     ZGre    A    G        1      2        2 
   7    chr7_7569099     ZHar    A    G        0      0        2 
   7    chr7_7569099   Sample    A    G        0      0        2 
   7    chr7_7575087     AAsi    G    A        0      0        2 
   7    chr7_7575087     AKia    G    A        0      0        2 
   7    chr7_7575087     AOna    G    A        0      0        2 
   7    chr7_7575087     ASom    G    A        0      0        2 
   7    chr7_7575087     HCab    G    A        1      2        2 
   7    chr7_7575087     HPrz    G    A        1      2        2 
   7    chr7_7575087     ZBoe    G    A        0      0        2 
   7    chr7_7575087     ZGre    G    A        0      0        2 
   7    chr7_7575087     ZHar    G    A        0      0        2 
   7    chr7_7575087   Sample    G    A        0      0        2 
   7    chr7_7577463     AAsi    C    T        0      0        2 
   7    chr7_7577463     AKia    C    T        0      0        2 
   7    chr7_7577463     AOna    C    T        0      0        2 
   7    chr7_7577463     ASom    C    T        0      0        2 
   7    chr7_7577463     HCab    C    T        1      2        2 
   7    chr7_7577463     HPrz    C    T        1      2        2 
   7    chr7_7577463     ZBoe    C    T        0      0        2 
   7    chr7_7577463     ZGre    C    T        0      0        2 
   7    chr7_7577463     ZHar    C    T        0      0        2 
   7    chr7_7577463   Sample    C    T        0      0        2 
   7    chr7_7578691     AAsi    C    T        0      0        2 
   7    chr7_7578691     AKia    C    T        0      0        2 
   7    chr7_7578691     AOna    C    T        0      0        2 
   7    chr7_7578691     ASom    C    T        0      0        2 
   7    chr7_7578691     HCab    C    T        1      2        2 
   7    chr7_7578691     HPrz    C    T        1      2        2 
   7    chr7_7578691     ZBoe    C    T        0      0        2 
   7    chr7_7578691     ZGre    C    T        0      0        2 
   7    chr7_7578691     ZHar    C    T        0      0        2 
   7    chr7_7578691   Sample    C    T        0      0        2 
   7    chr7_7587142     AAsi    G    T        0      0        2 
   7    chr7_7587142     AKia    G    T        0      0        2 
   7    chr7_7587142     AOna    G    T        0      0        2 
   7    chr7_7587142     ASom    G    T        0      0        2 
   7    chr7_7587142     HCab    G    T        0      0        2 
   7    chr7_7587142     HPrz    G    T        0      0        2 
   7    chr7_7587142     ZBoe    G    T        0      0        2 
   7    chr7_7587142     ZGre    G    T        1      2        2 
   7    chr7_7587142     ZHar    G    T        0      0        2 
   7    chr7_7587142   Sample    G    T        0      0        2 
   7    chr7_7593387     AAsi    G    T        0      0        2 
   7    chr7_7593387     AKia    G    T        0      0        2 
   7    chr7_7593387     AOna    G    T      0.5      1        2 
   7    chr7_7593387     ASom    G    T        0      0        2 
   7    chr7_7593387     HCab    G    T        0      0        2 
   7    chr7_7593387     HPrz    G    T        0      0        2 
   7    chr7_7593387     ZBoe    G    T        0      0        2 
   7    chr7_7593387     ZGre    G    T        0      0        2 
   7    chr7_7593387     ZHar    G    T        0      0        2 
   7    chr7_7593387   Sample    G    T        0      0        2 
   7    chr7_7606041     AAsi    T    C        0      0        2 
   7    chr7_7606041     AKia    T    C        0      0        2 
   7    chr7_7606041     AOna    T    C        0      0        2 
   7    chr7_7606041     ASom    T    C        0      0        2 
   7    chr7_7606041     HCab    T    C        0      0        2 
   7    chr7_7606041     HPrz    T    C        0      0        2 
   7    chr7_7606041     ZBoe    T    C        0      0        2 
   7    chr7_7606041     ZGre    T    C        0      0        2 
   7    chr7_7606041     ZHar    T    C      0.5      1        2 
   7    chr7_7606041   Sample    T    C        0      0        2 
   7    chr7_7634230     AAsi    C    A        0      0        2 
   7    chr7_7634230     AKia    C    A        0      0        2 
   7    chr7_7634230     AOna    C    A        0      0        2 
   7    chr7_7634230     ASom    C    A        0      0        2 
   7    chr7_7634230     HCab    C    A        0      0        2 
   7    chr7_7634230     HPrz    C    A        0      0        2 
   7    chr7_7634230     ZBoe    C    A      0.5      1        2 
   7    chr7_7634230     ZGre    C    A        0      0        2 
   7    chr7_7634230     ZHar    C    A        0      0        2 
   7    chr7_7634230   Sample    C    A        0      0        2 
   7    chr7_7641448     AAsi    A    C        1      2        2 
   7    chr7_7641448     AKia    A    C        1      2        2 
   7    chr7_7641448     AOna    A    C      0.5      1        2 
   7    chr7_7641448     ASom    A    C        1      2        2 
   7    chr7_7641448     HCab    A    C        0      0        2 
   7    chr7_7641448     HPrz    A    C        0      0        2 
   7    chr7_7641448     ZBoe    A    C        0      0        2 
   7    chr7_7641448     ZGre    A    C        0      0        2 
   7    chr7_7641448     ZHar    A    C        0      0        2 
   7    chr7_7641448   Sample    A    C        1      2        2 
   7    chr7_7641909     AAsi    C    T        1      2        2 
   7    chr7_7641909     AKia    C    T        0      0        2 
   7    chr7_7641909     AOna    C    T        0      0        2 
   7    chr7_7641909     ASom    C    T        1      2        2 
   7    chr7_7641909     HCab    C    T        1      2        2 
   7    chr7_7641909     HPrz    C    T        1      2        2 
   7    chr7_7641909     ZBoe    C    T        0      0        2 
   7    chr7_7641909     ZGre    C    T        0      0        2 
   7    chr7_7641909     ZHar    C    T        0      0        2 
   7    chr7_7641909   Sample    C    T        1      2        2 
   7    chr7_7647617     AAsi    T    A        0      0        2 
   7    chr7_7647617     AKia    T    A        0      0        2 
   7    chr7_7647617     AOna    T    A        0      0        2 
   7    chr7_7647617     ASom    T    A        0      0        2 
   7    chr7_7647617     HCab    T    A        1      2        2 
   7    chr7_7647617     HPrz    T    A        1      2        2 
   7    chr7_7647617     ZBoe    T    A        0      0        2 
   7    chr7_7647617     ZGre    T    A        0      0        2 
   7    chr7_7647617     ZHar    T    A        0      0        2 
   7    chr7_7647617   Sample    T    A        0      0        2 
   7    chr7_7664406     AAsi    C    G        0      0        2 
   7    chr7_7664406     AKia    C    G        0      0        2 
   7    chr7_7664406     AOna    C    G        0      0        2 
   7    chr7_7664406     ASom    C    G        0      0        2 
   7    chr7_7664406     HCab    C    G        0      0        2 
   7    chr7_7664406     HPrz    C    G      0.5      1        2 
   7    chr7_7664406     ZBoe    C    G        0      0        2 
   7    chr7_7664406     ZGre    C    G        0      0        2 
   7    chr7_7664406     ZHar    C    G        0      0        2 
   7    chr7_7664406   Sample    C    G        0      0        2 
   7    chr7_7670256     AAsi    A    G        0      0        2 
   7    chr7_7670256     AKia    A    G        0      0        2 
   7    chr7_7670256     AOna    A    G        0      0        2 
   7    chr7_7670256     ASom    A    G      0.5      1        2 
   7    chr7_7670256     HCab    A    G        0      0        2 
   7    chr7_7670256     HPrz    A    G        0      0        2 
   7    chr7_7670256     ZBoe    A    G        0      0        2 
   7    chr7_7670256     ZGre    A    G        0      0        2 
   7    chr7_7670256     ZHar    A    G        0      0        2 
   7    chr7_7670256   Sample    A    G        0      0        2 
   7    chr7_7671302     AAsi    G    A        0      0        2 
   7    chr7_7671302     AKia    G    A        0      0        2 
   7    chr7_7671302     AOna    G    A        0      0        2 
   7    chr7_7671302     ASom    G    A        0      0        2 
   7    chr7_7671302     HCab    G    A        0      0        2 
   7    chr7_7671302     HPrz    G    A        0      0        2 
   7    chr7_7671302     ZBoe    G    A        0      0        2 
   7    chr7_7671302     ZGre    G    A      0.5      1        2 
   7    chr7_7671302     ZHar    G    A        0      0        2 
   7    chr7_7671302   Sample    G    A        0      0        2 
   7    chr7_7675479     AAsi    T    C        0      0        2 
   7    chr7_7675479     AKia    T    C        0      0        2 
   7    chr7_7675479     AOna    T    C        0      0        2 
   7    chr7_7675479     ASom    T    C        0      0        2 
   7    chr7_7675479     HCab    T    C        1      2        2 
   7    chr7_7675479     HPrz    T    C        1      2        2 
   7    chr7_7675479     ZBoe    T    C        0      0        2 
   7    chr7_7675479     ZGre    T    C        0      0        2 
   7    chr7_7675479     ZHar    T    C        0      0        2 
   7    chr7_7675479   Sample    T    C        0      0        2 
   7    chr7_7675645     AAsi    T    A        0      0        2 
   7    chr7_7675645     AKia    T    A        0      0        2 
   7    chr7_7675645     AOna    T    A        0      0        2 
   7    chr7_7675645     ASom    T    A        0      0        2 
   7    chr7_7675645     HCab    T    A        1      2        2 
   7    chr7_7675645     HPrz    T    A        1      2        2 
   7    chr7_7675645     ZBoe    T    A        0      0        2 
   7    chr7_7675645     ZGre    T    A        0      0        2 
   7    chr7_7675645     ZHar    T    A        0      0        2 
   7    chr7_7675645   Sample    T    A        0      0        2 
   7    chr7_7704760     AAsi    A    G        0      0        2 
   7    chr7_7704760     AKia    A    G        0      0        2 
   7    chr7_7704760     AOna    A    G        0      0        2 
   7    chr7_7704760     ASom    A    G        0      0        2 
   7    chr7_7704760     HCab    A    G        1      2        2 
   7    chr7_7704760     HPrz    A    G        0      0        2 
   7    chr7_7704760     ZBoe    A    G      0.5      1        2 
   7    chr7_7704760     ZGre    A    G        0      0        2 
   7    chr7_7704760     ZHar    A    G        0      0        2 
   7    chr7_7704760   Sample    A    G        0      0        2 
   7    chr7_7705324     AAsi    G    A        0      0        2 
   7    chr7_7705324     AKia    G    A        0      0        2 
   7    chr7_7705324     AOna    G    A        0      0        2 
   7    chr7_7705324     ASom    G    A        0      0        2 
   7    chr7_7705324     HCab    G    A        1      2        2 
   7    chr7_7705324     HPrz    G    A        1      2        2 
   7    chr7_7705324     ZBoe    G    A        0      0        2 
   7    chr7_7705324     ZGre    G    A        0      0        2 
   7    chr7_7705324     ZHar    G    A        0      0        2 
   7    chr7_7705324   Sample    G    A        0      0        2 
   7    chr7_7706676     AAsi    T    C        0      0        2 
   7    chr7_7706676     AKia    T    C        0      0        2 
   7    chr7_7706676     AOna    T    C        0      0        2 
   7    chr7_7706676     ASom    T    C        0      0        2 
   7    chr7_7706676     HCab    T    C        0      0        2 
   7    chr7_7706676     HPrz    T    C      0.5      1        2 
   7    chr7_7706676     ZBoe    T    C        0      0        2 
   7    chr7_7706676     ZGre    T    C        0      0        2 
   7    chr7_7706676     ZHar    T    C        0      0        2 
   7    chr7_7706676   Sample    T    C        0      0        2 
   7    chr7_7709187     AAsi    G    T        0      0        2 
   7    chr7_7709187     AKia    G    T        0      0        2 
   7    chr7_7709187     AOna    G    T        0      0        2 
   7    chr7_7709187     ASom    G    T        0      0        2 
   7    chr7_7709187     HCab    G    T        0      0        2 
   7    chr7_7709187     HPrz    G    T      0.5      1        2 
   7    chr7_7709187     ZBoe    G    T        0      0        2 
   7    chr7_7709187     ZGre    G    T        0      0        2 
   7    chr7_7709187     ZHar    G    T        0      0        2 
   7    chr7_7709187   Sample    G    T        0      0        2 
   7    chr7_7725486     AAsi    T    C        0      0        2 
   7    chr7_7725486     AKia    T    C        0      0        2 
   7    chr7_7725486     AOna    T    C        0      0        2 
   7    chr7_7725486     ASom    T    C        0      0        2 
   7    chr7_7725486     HCab    T    C      0.5      1        2 
   7    chr7_7725486     HPrz    T    C        0      0        2 
   7    chr7_7725486     ZBoe    T    C        0      0        2 
   7    chr7_7725486     ZGre    T    C        0      0        2 
   7    chr7_7725486     ZHar    T    C        0      0        2 
   7    chr7_7725486   Sample    T    C        0      0        2 
   7    chr7_7732406     AAsi    G    C        0      0        2 
   7    chr7_7732406     AKia    G    C        0      0        2 
   7    chr7_7732406     AOna    G    C        0      0        2 
   7    chr7_7732406     ASom    G    C        0      0        2 
   7    chr7_7732406     HCab    G    C        1      2        2 
   7    chr7_7732406     HPrz    G    C        1      2        2 
   7    chr7_7732406     ZBoe    G    C        0      0        2 
   7    chr7_7732406     ZGre    G    C        0      0        2 
   7    chr7_7732406     ZHar    G    C        0      0        2 
   7    chr7_7732406   Sample    G    C        0      0        2 
   7    chr7_7735682     AAsi    T    C        0      0        2 
   7    chr7_7735682     AKia    T    C        0      0        2 
   7    chr7_7735682     AOna    T    C        0      0        2 
   7    chr7_7735682     ASom    T    C        0      0        2 
   7    chr7_7735682     HCab    T    C        0      0        2 
   7    chr7_7735682     HPrz    T    C        0      0        2 
   7    chr7_7735682     ZBoe    T    C        0      0        2 
   7    chr7_7735682     ZGre    T    C        0      0        2 
   7    chr7_7735682     ZHar    T    C      0.5      1        2 
   7    chr7_7735682   Sample    T    C        0      0        2 
   7    chr7_7736220     AAsi    G    C        1      2        2 
   7    chr7_7736220     AKia    G    C        0      0        2 
   7    chr7_7736220     AOna    G    C        0      0        2 
   7    chr7_7736220     ASom    G    C        1      2        2 
   7    chr7_7736220     HCab    G    C        0      0        2 
   7    chr7_7736220     HPrz    G    C        0      0        2 
   7    chr7_7736220     ZBoe    G    C        0      0        2 
   7    chr7_7736220     ZGre    G    C        0      0        2 
   7    chr7_7736220     ZHar    G    C        0      0        2 
   7    chr7_7736220   Sample    G    C        1      2        2 
   7    chr7_7748236     AAsi    G    C        0      0        2 
   7    chr7_7748236     AKia    G    C        0      0        2 
   7    chr7_7748236     AOna    G    C        0      0        2 
   7    chr7_7748236     ASom    G    C        0      0        2 
   7    chr7_7748236     HCab    G    C        0      0        2 
   7    chr7_7748236     HPrz    G    C        0      0        2 
   7    chr7_7748236     ZBoe    G    C        0      0        2 
   7    chr7_7748236     ZGre    G    C        0      0        2 
   7    chr7_7748236     ZHar    G    C      0.5      1        2 
   7    chr7_7748236   Sample    G    C        0      0        2 
   7    chr7_7752695     AAsi    G    C        0      0        2 
   7    chr7_7752695     AKia    G    C        1      2        2 
   7    chr7_7752695     AOna    G    C        0      0        2 
   7    chr7_7752695     ASom    G    C        0      0        2 
   7    chr7_7752695     HCab    G    C        0      0        2 
   7    chr7_7752695     HPrz    G    C        0      0        2 
   7    chr7_7752695     ZBoe    G    C        0      0        2 
   7    chr7_7752695     ZGre    G    C        0      0        2 
   7    chr7_7752695     ZHar    G    C        0      0        2 
   7    chr7_7752695   Sample    G    C        0      0        2 
   7    chr7_7755543     AAsi    C    T        0      0        2 
   7    chr7_7755543     AKia    C    T        0      0        2 
   7    chr7_7755543     AOna    C    T        0      0        2 
   7    chr7_7755543     ASom    C    T        0      0        2 
   7    chr7_7755543     HCab    C    T        0      0        2 
   7    chr7_7755543     HPrz    C    T        0      0        2 
   7    chr7_7755543     ZBoe    C    T        0      0        2 
   7    chr7_7755543     ZGre    C    T      0.5      1        2 
   7    chr7_7755543     ZHar    C    T        0      0        2 
   7    chr7_7755543   Sample    C    T        0      0        2 
   7    chr7_7756583     AAsi    T    A        0      0        2 
   7    chr7_7756583     AKia    T    A        0      0        2 
   7    chr7_7756583     AOna    T    A        0      0        2 
   7    chr7_7756583     ASom    T    A        0      0        2 
   7    chr7_7756583     HCab    T    A        0      0        2 
   7    chr7_7756583     HPrz    T    A        0      0        2 
   7    chr7_7756583     ZBoe    T    A        0      0        2 
   7    chr7_7756583     ZGre    T    A      0.5      1        2 
   7    chr7_7756583     ZHar    T    A        0      0        2 
   7    chr7_7756583   Sample    T    A        0      0        2 
   7    chr7_7759334     AAsi    T    C        0      0        2 
   7    chr7_7759334     AKia    T    C        0      0        2 
   7    chr7_7759334     AOna    T    C        0      0        2 
   7    chr7_7759334     ASom    T    C        0      0        2 
   7    chr7_7759334     HCab    T    C        0      0        2 
   7    chr7_7759334     HPrz    T    C        0      0        2 
   7    chr7_7759334     ZBoe    T    C        1      2        2 
   7    chr7_7759334     ZGre    T    C        0      0        2 
   7    chr7_7759334     ZHar    T    C        0      0        2 
   7    chr7_7759334   Sample    T    C        0      0        2 
   7    chr7_7759427     AAsi    T    C        0      0        2 
   7    chr7_7759427     AKia    T    C        0      0        2 
   7    chr7_7759427     AOna    T    C      0.5      1        2 
   7    chr7_7759427     ASom    T    C        0      0        2 
   7    chr7_7759427     HCab    T    C        0      0        2 
   7    chr7_7759427     HPrz    T    C        0      0        2 
   7    chr7_7759427     ZBoe    T    C        0      0        2 
   7    chr7_7759427     ZGre    T    C        0      0        2 
   7    chr7_7759427     ZHar    T    C        0      0        2 
   7    chr7_7759427   Sample    T    C        0      0        2 
   7    chr7_7774956     AAsi    C    G        0      0        2 
   7    chr7_7774956     AKia    C    G        0      0        2 
   7    chr7_7774956     AOna    C    G        0      0        2 
   7    chr7_7774956     ASom    C    G        0      0        2 
   7    chr7_7774956     HCab    C    G        0      0        2 
   7    chr7_7774956     HPrz    C    G        0      0        2 
   7    chr7_7774956     ZBoe    C    G        0      0        2 
   7    chr7_7774956     ZGre    C    G        0      0        2 
   7    chr7_7774956     ZHar    C    G        1      2        2 
   7    chr7_7774956   Sample    C    G        0      0        2 
   7    chr7_7783588     AAsi    T    G        0      0        2 
   7    chr7_7783588     AKia    T    G        1      2        2 
   7    chr7_7783588     AOna    T    G      0.5      1        2 
   7    chr7_7783588     ASom    T    G        0      0        2 
   7    chr7_7783588     HCab    T    G        0      0        2 
   7    chr7_7783588     HPrz    T    G        0      0        2 
   7    chr7_7783588     ZBoe    T    G        1      2        2 
   7    chr7_7783588     ZGre    T    G        1      2        2 
   7    chr7_7783588     ZHar    T    G        1      2        2 
   7    chr7_7783588   Sample    T    G        0      0        2 
   7    chr7_7786059     AAsi    A    C        0      0        2 
   7    chr7_7786059     AKia    A    C        1      2        2 
   7    chr7_7786059     AOna    A    C        0      0        2 
   7    chr7_7786059     ASom    A    C        0      0        2 
   7    chr7_7786059     HCab    A    C        0      0        2 
   7    chr7_7786059     HPrz    A    C        0      0        2 
   7    chr7_7786059     ZBoe    A    C        0      0        2 
   7    chr7_7786059     ZGre    A    C        0      0        2 
   7    chr7_7786059     ZHar    A    C        0      0        2 
   7    chr7_7786059   Sample    A    C        0      0        2 
   7    chr7_7799600     AAsi    T    G        0      0        2 
   7    chr7_7799600     AKia    T    G        0      0        2 
   7    chr7_7799600     AOna    T    G        0      0        2 
   7    chr7_7799600     ASom    T    G        0      0        2 
   7    chr7_7799600     HCab    T    G        0      0        2 
   7    chr7_7799600     HPrz    T    G        0      0        2 
   7    chr7_7799600     ZBoe    T    G      0.5      1        2 
   7    chr7_7799600     ZGre    T    G        0      0        2 
   7    chr7_7799600     ZHar    T    G        0      0        2 
   7    chr7_7799600   Sample    T    G        0      0        2 
   7    chr7_7803300     AAsi    G    A        0      0        2 
   7    chr7_7803300     AKia    G    A        0      0        2 
   7    chr7_7803300     AOna    G    A        0      0        2 
   7    chr7_7803300     ASom    G    A      0.5      1        2 
   7    chr7_7803300     HCab    G    A        0      0        2 
   7    chr7_7803300     HPrz    G    A        0      0        2 
   7    chr7_7803300     ZBoe    G    A        0      0        2 
   7    chr7_7803300     ZGre    G    A        0      0        2 
   7    chr7_7803300     ZHar    G    A        0      0        2 
   7    chr7_7803300   Sample    G    A        0      0        2 
   7    chr7_7817204     AAsi    T    C        0      0        2 
   7    chr7_7817204     AKia    T    C        0      0        2 
   7    chr7_7817204     AOna    T    C      0.5      1        2 
   7    chr7_7817204     ASom    T    C        0      0        2 
   7    chr7_7817204     HCab    T    C        0      0        2 
   7    chr7_7817204     HPrz    T    C        0      0        2 
   7    chr7_7817204     ZBoe    T    C        0      0        2 
   7    chr7_7817204     ZGre    T    C        0      0        2 
   7    chr7_7817204     ZHar    T    C        0      0        2 
   7    chr7_7817204   Sample    T    C        0      0        2 
   7    chr7_7817270     AAsi    C    T        1      2        2 
   7    chr7_7817270     AKia    C    T        0      0        2 
   7    chr7_7817270     AOna    C    T        0      0        2 
   7    chr7_7817270     ASom    C    T        1      2        2 
   7    chr7_7817270     HCab    C    T        0      0        2 
   7    chr7_7817270     HPrz    C    T        0      0        2 
   7    chr7_7817270     ZBoe    C    T        0      0        2 
   7    chr7_7817270     ZGre    C    T        0      0        2 
   7    chr7_7817270     ZHar    C    T        0      0        2 
   7    chr7_7817270   Sample    C    T        1      2        2 
   7    chr7_7830286     AAsi    G    C        0      0        2 
   7    chr7_7830286     AKia    G    C        0      0        2 
   7    chr7_7830286     AOna    G    C        0      0        2 
   7    chr7_7830286     ASom    G    C        0      0        2 
   7    chr7_7830286     HCab    G    C        0      0        2 
   7    chr7_7830286     HPrz    G    C        0      0        2 
   7    chr7_7830286     ZBoe    G    C        0      0        2 
   7    chr7_7830286     ZGre    G    C        0      0        2 
   7    chr7_7830286     ZHar    G    C        1      2        2 
   7    chr7_7830286   Sample    G    C        0      0        2 
   7    chr7_7837806     AAsi    C    T        0      0        2 
   7    chr7_7837806     AKia    C    T        0      0        2 
   7    chr7_7837806     AOna    C    T        0      0        2 
   7    chr7_7837806     ASom    C    T        0      0        2 
   7    chr7_7837806     HCab    C    T        0      0        2 
   7    chr7_7837806     HPrz    C    T        0      0        2 
   7    chr7_7837806     ZBoe    C    T        0      0        2 
   7    chr7_7837806     ZGre    C    T      0.5      1        2 
   7    chr7_7837806     ZHar    C    T        0      0        2 
   7    chr7_7837806   Sample    C    T        0      0        2 
   7    chr7_7838251     AAsi    T    C        1      2        2 
   7    chr7_7838251     AKia    T    C        0      0        2 
   7    chr7_7838251     AOna    T    C        0      0        2 
   7    chr7_7838251     ASom    T    C        0      0        2 
   7    chr7_7838251     HCab    T    C        0      0        2 
   7    chr7_7838251     HPrz    T    C        0      0        2 
   7    chr7_7838251     ZBoe    T    C        0      0        2 
   7    chr7_7838251     ZGre    T    C        0      0        2 
   7    chr7_7838251     ZHar    T    C        0      0        2 
   7    chr7_7838251   Sample    T    C        1      2        2 
   7    chr7_7840155     AAsi    A    C        0      0        2 
   7    chr7_7840155     AKia    A    C        0      0        2 
   7    chr7_7840155     AOna    A    C        0      0        2 
   7    chr7_7840155     ASom    A    C        0      0        2 
   7    chr7_7840155     HCab    A    C        0      0        2 
   7    chr7_7840155     HPrz    A    C        0      0        2 
   7    chr7_7840155     ZBoe    A    C        0      0        2 
   7    chr7_7840155     ZGre    A    C        1      2        2 
   7    chr7_7840155     ZHar    A    C        0      0        2 
   7    chr7_7840155   Sample    A    C        0      0        2 
   7    chr7_7856753     AAsi    G    A        0      0        2 
   7    chr7_7856753     AKia    G    A        0      0        2 
   7    chr7_7856753     AOna    G    A        0      0        2 
   7    chr7_7856753     ASom    G    A        0      0        2 
   7    chr7_7856753     HCab    G    A        0      0        2 
   7    chr7_7856753     HPrz    G    A        0      0        2 
   7    chr7_7856753     ZBoe    G    A        0      0        2 
   7    chr7_7856753     ZGre    G    A        0      0        2 
   7    chr7_7856753     ZHar    G    A        1      2        2 
   7    chr7_7856753   Sample    G    A        0      0        2 
   7    chr7_7858727     AAsi    G    A        0      0        2 
   7    chr7_7858727     AKia    G    A        0      0        2 
   7    chr7_7858727     AOna    G    A        0      0        2 
   7    chr7_7858727     ASom    G    A        0      0        2 
   7    chr7_7858727     HCab    G    A        0      0        2 
   7    chr7_7858727     HPrz    G    A      0.5      1        2 
   7    chr7_7858727     ZBoe    G    A        0      0        2 
   7    chr7_7858727     ZGre    G    A        0      0        2 
   7    chr7_7858727     ZHar    G    A        0      0        2 
   7    chr7_7858727   Sample    G    A        0      0        2 
   7    chr7_7860127     AAsi    C    T        0      0        2 
   7    chr7_7860127     AKia    C    T        0      0        2 
   7    chr7_7860127     AOna    C    T        0      0        2 
   7    chr7_7860127     ASom    C    T        0      0        2 
   7    chr7_7860127     HCab    C    T        1      2        2 
   7    chr7_7860127     HPrz    C    T        1      2        2 
   7    chr7_7860127     ZBoe    C    T        0      0        2 
   7    chr7_7860127     ZGre    C    T        0      0        2 
   7    chr7_7860127     ZHar    C    T        0      0        2 
   7    chr7_7860127   Sample    C    T        0      0        2 
   7    chr7_7861840     AAsi    G    A        0      0        2 
   7    chr7_7861840     AKia    G    A        0      0        2 
   7    chr7_7861840     AOna    G    A        0      0        2 
   7    chr7_7861840     ASom    G    A      0.5      1        2 
   7    chr7_7861840     HCab    G    A        0      0        2 
   7    chr7_7861840     HPrz    G    A        0      0        2 
   7    chr7_7861840     ZBoe    G    A      0.5      1        2 
   7    chr7_7861840     ZGre    G    A        0      0        2 
   7    chr7_7861840     ZHar    G    A        1      2        2 
   7    chr7_7861840   Sample    G    A        0      0        2 
   7    chr7_7866174     AAsi    C    T        0      0        2 
   7    chr7_7866174     AKia    C    T        0      0        2 
   7    chr7_7866174     AOna    C    T        0      0        2 
   7    chr7_7866174     ASom    C    T        0      0        2 
   7    chr7_7866174     HCab    C    T        0      0        2 
   7    chr7_7866174     HPrz    C    T      0.5      1        2 
   7    chr7_7866174     ZBoe    C    T        0      0        2 
   7    chr7_7866174     ZGre    C    T        0      0        2 
   7    chr7_7866174     ZHar    C    T        0      0        2 
   7    chr7_7866174   Sample    C    T        0      0        2 
   7    chr7_7867662     AAsi    G    A        0      0        2 
   7    chr7_7867662     AKia    G    A        0      0        2 
   7    chr7_7867662     AOna    G    A        0      0        2 
   7    chr7_7867662     ASom    G    A        0      0        2 
   7    chr7_7867662     HCab    G    A      0.5      1        2 
   7    chr7_7867662     HPrz    G    A        0      0        2 
   7    chr7_7867662     ZBoe    G    A        0      0        2 
   7    chr7_7867662     ZGre    G    A        0      0        2 
   7    chr7_7867662     ZHar    G    A        0      0        2 
   7    chr7_7867662   Sample    G    A        0      0        2 
   7    chr7_7872384     AAsi    T    C        0      0        2 
   7    chr7_7872384     AKia    T    C        0      0        2 
   7    chr7_7872384     AOna    T    C        0      0        2 
   7    chr7_7872384     ASom    T    C        0      0        2 
   7    chr7_7872384     HCab    T    C      0.5      1        2 
   7    chr7_7872384     HPrz    T    C        1      2        2 
   7    chr7_7872384     ZBoe    T    C        0      0        2 
   7    chr7_7872384     ZGre    T    C        0      0        2 
   7    chr7_7872384     ZHar    T    C        0      0        2 
   7    chr7_7872384   Sample    T    C        0      0        2 
   7    chr7_7875669     AAsi    A    T        0      0        2 
   7    chr7_7875669     AKia    A    T        0      0        2 
   7    chr7_7875669     AOna    A    T        0      0        2 
   7    chr7_7875669     ASom    A    T      0.5      1        2 
   7    chr7_7875669     HCab    A    T        0      0        2 
   7    chr7_7875669     HPrz    A    T        0      0        2 
   7    chr7_7875669     ZBoe    A    T        0      0        2 
   7    chr7_7875669     ZGre    A    T        0      0        2 
   7    chr7_7875669     ZHar    A    T        0      0        2 
   7    chr7_7875669   Sample    A    T        0      0        2 
   7    chr7_7880878     AAsi    T    C        0      0        2 
   7    chr7_7880878     AKia    T    C        0      0        2 
   7    chr7_7880878     AOna    T    C        0      0        2 
   7    chr7_7880878     ASom    T    C      0.5      1        2 
   7    chr7_7880878     HCab    T    C        0      0        2 
   7    chr7_7880878     HPrz    T    C        0      0        2 
   7    chr7_7880878     ZBoe    T    C        0      0        2 
   7    chr7_7880878     ZGre    T    C        0      0        2 
   7    chr7_7880878     ZHar    T    C        0      0        2 
   7    chr7_7880878   Sample    T    C        0      0        2 
   7    chr7_7890907     AAsi    T    G        0      0        2 
   7    chr7_7890907     AKia    T    G        0      0        2 
   7    chr7_7890907     AOna    T    G        0      0        2 
   7    chr7_7890907     ASom    T    G        0      0        2 
   7    chr7_7890907     HCab    T    G      0.5      1        2 
   7    chr7_7890907     HPrz    T    G        0      0        2 
   7    chr7_7890907     ZBoe    T    G        0      0        2 
   7    chr7_7890907     ZGre    T    G        0      0        2 
   7    chr7_7890907     ZHar    T    G        0      0        2 
   7    chr7_7890907   Sample    T    G        0      0        2 
   7    chr7_7892233     AAsi    C    T        0      0        2 
   7    chr7_7892233     AKia    C    T        0      0        2 
   7    chr7_7892233     AOna    C    T      0.5      1        2 
   7    chr7_7892233     ASom    C    T        0      0        2 
   7    chr7_7892233     HCab    C    T        0      0        2 
   7    chr7_7892233     HPrz    C    T        0      0        2 
   7    chr7_7892233     ZBoe    C    T        0      0        2 
   7    chr7_7892233     ZGre    C    T        0      0        2 
   7    chr7_7892233     ZHar    C    T        0      0        2 
   7    chr7_7892233   Sample    C    T        0      0        2 
   7    chr7_7893086     AAsi    A    C        0      0        2 
   7    chr7_7893086     AKia    A    C        0      0        2 
   7    chr7_7893086     AOna    A    C        0      0        2 
   7    chr7_7893086     ASom    A    C        0      0        2 
   7    chr7_7893086     HCab    A    C        1      2        2 
   7    chr7_7893086     HPrz    A    C        1      2        2 
   7    chr7_7893086     ZBoe    A    C        0      0        2 
   7    chr7_7893086     ZGre    A    C        0      0        2 
   7    chr7_7893086     ZHar    A    C        0      0        2 
   7    chr7_7893086   Sample    A    C        0      0        2 
   7    chr7_7903064     AAsi    T    C        0      0        2 
   7    chr7_7903064     AKia    T    C        0      0        2 
   7    chr7_7903064     AOna    T    C        0      0        2 
   7    chr7_7903064     ASom    T    C        0      0        2 
   7    chr7_7903064     HCab    T    C        0      0        2 
   7    chr7_7903064     HPrz    T    C        0      0        2 
   7    chr7_7903064     ZBoe    T    C      0.5      1        2 
   7    chr7_7903064     ZGre    T    C        0      0        2 
   7    chr7_7903064     ZHar    T    C        0      0        2 
   7    chr7_7903064   Sample    T    C        0      0        2 
   7    chr7_7907279     AAsi    G    T        0      0        2 
   7    chr7_7907279     AKia    G    T      0.5      1        2 
   7    chr7_7907279     AOna    G    T        0      0        2 
   7    chr7_7907279     ASom    G    T        0      0        2 
   7    chr7_7907279     HCab    G    T        0      0        2 
   7    chr7_7907279     HPrz    G    T        0      0        2 
   7    chr7_7907279     ZBoe    G    T        0      0        2 
   7    chr7_7907279     ZGre    G    T        0      0        2 
   7    chr7_7907279     ZHar    G    T        0      0        2 
   7    chr7_7907279   Sample    G    T        0      0        2 
   7    chr7_7918744     AAsi    A    G        0      0        2 
   7    chr7_7918744     AKia    A    G        0      0        2 
   7    chr7_7918744     AOna    A    G        0      0        2 
   7    chr7_7918744     ASom    A    G        0      0        2 
   7    chr7_7918744     HCab    A    G        0      0        2 
   7    chr7_7918744     HPrz    A    G        0      0        2 
   7    chr7_7918744     ZBoe    A    G      0.5      1        2 
   7    chr7_7918744     ZGre    A    G        0      0        2 
   7    chr7_7918744     ZHar    A    G        0      0        2 
   7    chr7_7918744   Sample    A    G        0      0        2 
   7    chr7_7918772     AAsi    G    C        0      0        2 
   7    chr7_7918772     AKia    G    C        0      0        2 
   7    chr7_7918772     AOna    G    C        0      0        2 
   7    chr7_7918772     ASom    G    C        0      0        2 
   7    chr7_7918772     HCab    G    C        1      2        2 
   7    chr7_7918772     HPrz    G    C        1      2        2 
   7    chr7_7918772     ZBoe    G    C        0      0        2 
   7    chr7_7918772     ZGre    G    C        0      0        2 
   7    chr7_7918772     ZHar    G    C        0      0        2 
   7    chr7_7918772   Sample    G    C        0      0        2 
   7    chr7_7920053     AAsi    A    C        0      0        2 
   7    chr7_7920053     AKia    A    C        0      0        2 
   7    chr7_7920053     AOna    A    C        0      0        2 
   7    chr7_7920053     ASom    A    C        0      0        2 
   7    chr7_7920053     HCab    A    C        0      0        2 
   7    chr7_7920053     HPrz    A    C        0      0        2 
   7    chr7_7920053     ZBoe    A    C      0.5      1        2 
   7    chr7_7920053     ZGre    A    C        0      0        2 
   7    chr7_7920053     ZHar    A    C        0      0        2 
   7    chr7_7920053   Sample    A    C        0      0        2 
   7    chr7_7923439     AAsi    A    G        0      0        2 
   7    chr7_7923439     AKia    A    G        0      0        2 
   7    chr7_7923439     AOna    A    G        0      0        2 
   7    chr7_7923439     ASom    A    G      0.5      1        2 
   7    chr7_7923439     HCab    A    G        0      0        2 
   7    chr7_7923439     HPrz    A    G        0      0        2 
   7    chr7_7923439     ZBoe    A    G        0      0        2 
   7    chr7_7923439     ZGre    A    G        0      0        2 
   7    chr7_7923439     ZHar    A    G        0      0        2 
   7    chr7_7923439   Sample    A    G        0      0        2 
   7    chr7_7925291     AAsi    G    A        0      0        2 
   7    chr7_7925291     AKia    G    A        0      0        2 
   7    chr7_7925291     AOna    G    A        0      0        2 
   7    chr7_7925291     ASom    G    A        0      0        2 
   7    chr7_7925291     HCab    G    A        0      0        2 
   7    chr7_7925291     HPrz    G    A        0      0        2 
   7    chr7_7925291     ZBoe    G    A        0      0        2 
   7    chr7_7925291     ZGre    G    A        1      2        2 
   7    chr7_7925291     ZHar    G    A        0      0        2 
   7    chr7_7925291   Sample    G    A        0      0        2 
   7    chr7_7930541     AAsi    C    G        0      0        2 
   7    chr7_7930541     AKia    C    G      0.5      1        2 
   7    chr7_7930541     AOna    C    G        0      0        2 
   7    chr7_7930541     ASom    C    G        0      0        2 
   7    chr7_7930541     HCab    C    G        0      0        2 
   7    chr7_7930541     HPrz    C    G        0      0        2 
   7    chr7_7930541     ZBoe    C    G        0      0        2 
   7    chr7_7930541     ZGre    C    G        0      0        2 
   7    chr7_7930541     ZHar    C    G        0      0        2 
   7    chr7_7930541   Sample    C    G        0      0        2 
   7    chr7_7931112     AAsi    A    G        0      0        2 
   7    chr7_7931112     AKia    A    G        1      2        2 
   7    chr7_7931112     AOna    A    G      0.5      1        2 
   7    chr7_7931112     ASom    A    G        0      0        2 
   7    chr7_7931112     HCab    A    G        0      0        2 
   7    chr7_7931112     HPrz    A    G        0      0        2 
   7    chr7_7931112     ZBoe    A    G        0      0        2 
   7    chr7_7931112     ZGre    A    G        0      0        2 
   7    chr7_7931112     ZHar    A    G        0      0        2 
   7    chr7_7931112   Sample    A    G        0      0        2 
   7    chr7_7932189     AAsi    T    C        0      0        2 
   7    chr7_7932189     AKia    T    C        0      0        2 
   7    chr7_7932189     AOna    T    C        0      0        2 
   7    chr7_7932189     ASom    T    C        0      0        2 
   7    chr7_7932189     HCab    T    C        0      0        2 
   7    chr7_7932189     HPrz    T    C        0      0        2 
   7    chr7_7932189     ZBoe    T    C      0.5      1        2 
   7    chr7_7932189     ZGre    T    C        0      0        2 
   7    chr7_7932189     ZHar    T    C        0      0        2 
   7    chr7_7932189   Sample    T    C        0      0        2 
   7    chr7_7936599     AAsi    T    C        0      0        2 
   7    chr7_7936599     AKia    T    C        0      0        2 
   7    chr7_7936599     AOna    T    C        0      0        2 
   7    chr7_7936599     ASom    T    C        0      0        2 
   7    chr7_7936599     HCab    T    C        0      0        2 
   7    chr7_7936599     HPrz    T    C        0      0        2 
   7    chr7_7936599     ZBoe    T    C        1      2        2 
   7    chr7_7936599     ZGre    T    C        0      0        2 
   7    chr7_7936599     ZHar    T    C        1      2        2 
   7    chr7_7936599   Sample    T    C        0      0        2 
   7    chr7_7950663     AAsi    A    C      0.5      1        2 
   7    chr7_7950663     AKia    A    C        0      0        2 
   7    chr7_7950663     AOna    A    C        0      0        2 
   7    chr7_7950663     ASom    A    C        1      2        2 
   7    chr7_7950663     HCab    A    C        0      0        2 
   7    chr7_7950663     HPrz    A    C        0      0        2 
   7    chr7_7950663     ZBoe    A    C        1      2        2 
   7    chr7_7950663     ZGre    A    C        1      2        2 
   7    chr7_7950663     ZHar    A    C        1      2        2 
   7    chr7_7950663   Sample    A    C        0      0        2 
   7    chr7_7954371     AAsi    C    T        0      0        2 
   7    chr7_7954371     AKia    C    T        0      0        2 
   7    chr7_7954371     AOna    C    T        0      0        2 
   7    chr7_7954371     ASom    C    T        0      0        2 
   7    chr7_7954371     HCab    C    T      0.5      1        2 
   7    chr7_7954371     HPrz    C    T      0.5      1        2 
   7    chr7_7954371     ZBoe    C    T        0      0        2 
   7    chr7_7954371     ZGre    C    T        0      0        2 
   7    chr7_7954371     ZHar    C    T        0      0        2 
   7    chr7_7954371   Sample    C    T        0      0        2 
   7    chr7_7964784     AAsi    T    C        0      0        2 
   7    chr7_7964784     AKia    T    C        1      2        2 
   7    chr7_7964784     AOna    T    C      0.5      1        2 
   7    chr7_7964784     ASom    T    C        0      0        2 
   7    chr7_7964784     HCab    T    C        0      0        2 
   7    chr7_7964784     HPrz    T    C        0      0        2 
   7    chr7_7964784     ZBoe    T    C        0      0        2 
   7    chr7_7964784     ZGre    T    C        0      0        2 
   7    chr7_7964784     ZHar    T    C        0      0        2 
   7    chr7_7964784   Sample    T    C        0      0        2 
   7    chr7_7978715     AAsi    G    A        0      0        2 
   7    chr7_7978715     AKia    G    A      0.5      1        2 
   7    chr7_7978715     AOna    G    A        0      0        2 
   7    chr7_7978715     ASom    G    A        0      0        2 
   7    chr7_7978715     HCab    G    A        0      0        2 
   7    chr7_7978715     HPrz    G    A        0      0        2 
   7    chr7_7978715     ZBoe    G    A        0      0        2 
   7    chr7_7978715     ZGre    G    A        0      0        2 
   7    chr7_7978715     ZHar    G    A        0      0        2 
   7    chr7_7978715   Sample    G    A        0      0        2 
   7    chr7_7979121     AAsi    C    T        1      2        2 
   7    chr7_7979121     AKia    C    T        0      0        2 
   7    chr7_7979121     AOna    C    T        0      0        2 
   7    chr7_7979121     ASom    C    T        1      2        2 
   7    chr7_7979121     HCab    C    T        0      0        2 
   7    chr7_7979121     HPrz    C    T        0      0        2 
   7    chr7_7979121     ZBoe    C    T        0      0        2 
   7    chr7_7979121     ZGre    C    T        0      0        2 
   7    chr7_7979121     ZHar    C    T        0      0        2 
   7    chr7_7979121   Sample    C    T        1      2        2 
   7    chr7_7981125     AAsi    T    C        1      2        2 
   7    chr7_7981125     AKia    T    C        0      0        2 
   7    chr7_7981125     AOna    T    C        0      0        2 
   7    chr7_7981125     ASom    T    C        1      2        2 
   7    chr7_7981125     HCab    T    C        0      0        2 
   7    chr7_7981125     HPrz    T    C        0      0        2 
   7    chr7_7981125     ZBoe    T    C        0      0        2 
   7    chr7_7981125     ZGre    T    C        0      0        2 
   7    chr7_7981125     ZHar    T    C        0      0        2 
   7    chr7_7981125   Sample    T    C        1      2        2 
   7    chr7_7983752     AAsi    A    T        0      0        2 
   7    chr7_7983752     AKia    A    T        0      0        2 
   7    chr7_7983752     AOna    A    T        0      0        2 
   7    chr7_7983752     ASom    A    T        0      0        2 
   7    chr7_7983752     HCab    A    T        0      0        2 
   7    chr7_7983752     HPrz    A    T        0      0        2 
   7    chr7_7983752     ZBoe    A    T        1      2        2 
   7    chr7_7983752     ZGre    A    T        1      2        2 
   7    chr7_7983752     ZHar    A    T        1      2        2 
   7    chr7_7983752   Sample    A    T        0      0        2 
   7    chr7_7984859     AAsi    C    T        0      0        2 
   7    chr7_7984859     AKia    C    T        0      0        2 
   7    chr7_7984859     AOna    C    T        0      0        2 
   7    chr7_7984859     ASom    C    T        0      0        2 
   7    chr7_7984859     HCab    C    T        0      0        2 
   7    chr7_7984859     HPrz    C    T        0      0        2 
   7    chr7_7984859     ZBoe    C    T        1      2        2 
   7    chr7_7984859     ZGre    C    T        0      0        2 
   7    chr7_7984859     ZHar    C    T        0      0        2 
   7    chr7_7984859   Sample    C    T        0      0        2 
   7    chr7_7985928     AAsi    G    A        1      2        2 
   7    chr7_7985928     AKia    G    A        0      0        2 
   7    chr7_7985928     AOna    G    A        0      0        2 
   7    chr7_7985928     ASom    G    A        1      2        2 
   7    chr7_7985928     HCab    G    A        0      0        2 
   7    chr7_7985928     HPrz    G    A        0      0        2 
   7    chr7_7985928     ZBoe    G    A        0      0        2 
   7    chr7_7985928     ZGre    G    A        0      0        2 
   7    chr7_7985928     ZHar    G    A        0      0        2 
   7    chr7_7985928   Sample    G    A        1      2        2 
   7    chr7_7986792     AAsi    A    G        0      0        2 
   7    chr7_7986792     AKia    A    G        0      0        2 
   7    chr7_7986792     AOna    A    G        0      0        2 
   7    chr7_7986792     ASom    A    G        0      0        2 
   7    chr7_7986792     HCab    A    G        1      2        2 
   7    chr7_7986792     HPrz    A    G        0      0        2 
   7    chr7_7986792     ZBoe    A    G        0      0        2 
   7    chr7_7986792     ZGre    A    G        0      0        2 
   7    chr7_7986792     ZHar    A    G        0      0        2 
   7    chr7_7986792   Sample    A    G        0      0        2 
   7    chr7_8001612     AAsi    C    T        0      0        2 
   7    chr7_8001612     AKia    C    T        0      0        2 
   7    chr7_8001612     AOna    C    T        0      0        2 
   7    chr7_8001612     ASom    C    T      0.5      1        2 
   7    chr7_8001612     HCab    C    T        0      0        2 
   7    chr7_8001612     HPrz    C    T        0      0        2 
   7    chr7_8001612     ZBoe    C    T        0      0        2 
   7    chr7_8001612     ZGre    C    T        0      0        2 
   7    chr7_8001612     ZHar    C    T        0      0        2 
   7    chr7_8001612   Sample    C    T        0      0        2 
   7    chr7_8006368     AAsi    G    T        0      0        2 
   7    chr7_8006368     AKia    G    T        0      0        2 
   7    chr7_8006368     AOna    G    T        0      0        2 
   7    chr7_8006368     ASom    G    T        0      0        2 
   7    chr7_8006368     HCab    G    T        0      0        2 
   7    chr7_8006368     HPrz    G    T        0      0        2 
   7    chr7_8006368     ZBoe    G    T      0.5      1        2 
   7    chr7_8006368     ZGre    G    T        0      0        2 
   7    chr7_8006368     ZHar    G    T        0      0        2 
   7    chr7_8006368   Sample    G    T        0      0        2 
   7    chr7_8006966     AAsi    A    G        0      0        2 
   7    chr7_8006966     AKia    A    G        0      0        2 
   7    chr7_8006966     AOna    A    G        0      0        2 
   7    chr7_8006966     ASom    A    G        0      0        2 
   7    chr7_8006966     HCab    A    G        0      0        2 
   7    chr7_8006966     HPrz    A    G        0      0        2 
   7    chr7_8006966     ZBoe    A    G        0      0        2 
   7    chr7_8006966     ZGre    A    G        0      0        2 
   7    chr7_8006966     ZHar    A    G      0.5      1        2 
   7    chr7_8006966   Sample    A    G        0      0        2 
   7    chr7_8013619     AAsi    G    A        0      0        2 
   7    chr7_8013619     AKia    G    A        0      0        2 
   7    chr7_8013619     AOna    G    A        0      0        2 
   7    chr7_8013619     ASom    G    A        0      0        2 
   7    chr7_8013619     HCab    G    A        0      0        2 
   7    chr7_8013619     HPrz    G    A        0      0        2 
   7    chr7_8013619     ZBoe    G    A        1      2        2 
   7    chr7_8013619     ZGre    G    A        0      0        2 
   7    chr7_8013619     ZHar    G    A        0      0        2 
   7    chr7_8013619   Sample    G    A        0      0        2 
   7    chr7_8017529     AAsi    T    C        0      0        2 
   7    chr7_8017529     AKia    T    C      0.5      1        2 
   7    chr7_8017529     AOna    T    C        0      0        2 
   7    chr7_8017529     ASom    T    C        0      0        2 
   7    chr7_8017529     HCab    T    C        0      0        2 
   7    chr7_8017529     HPrz    T    C        0      0        2 
   7    chr7_8017529     ZBoe    T    C        0      0        2 
   7    chr7_8017529     ZGre    T    C        0      0        2 
   7    chr7_8017529     ZHar    T    C        0      0        2 
   7    chr7_8017529   Sample    T    C        0      0        2 
   7    chr7_8027227     AAsi    A    G        0      0        2 
   7    chr7_8027227     AKia    A    G        0      0        2 
   7    chr7_8027227     AOna    A    G        0      0        2 
   7    chr7_8027227     ASom    A    G        0      0        2 
   7    chr7_8027227     HCab    A    G        0      0        2 
   7    chr7_8027227     HPrz    A    G        0      0        2 
   7    chr7_8027227     ZBoe    A    G        0      0        2 
   7    chr7_8027227     ZGre    A    G      0.5      1        2 
   7    chr7_8027227     ZHar    A    G        0      0        2 
   7    chr7_8027227   Sample    A    G        0      0        2 
   7    chr7_8037725     AAsi    C    T        0      0        2 
   7    chr7_8037725     AKia    C    T      0.5      1        2 
   7    chr7_8037725     AOna    C    T        0      0        2 
   7    chr7_8037725     ASom    C    T        0      0        2 
   7    chr7_8037725     HCab    C    T        0      0        2 
   7    chr7_8037725     HPrz    C    T        0      0        2 
   7    chr7_8037725     ZBoe    C    T        0      0        2 
   7    chr7_8037725     ZGre    C    T        0      0        2 
   7    chr7_8037725     ZHar    C    T        0      0        2 
   7    chr7_8037725   Sample    C    T        0      0        2 
   7    chr7_8043607     AAsi    G    A        0      0        2 
   7    chr7_8043607     AKia    G    A        0      0        2 
   7    chr7_8043607     AOna    G    A        0      0        2 
   7    chr7_8043607     ASom    G    A        0      0        2 
   7    chr7_8043607     HCab    G    A        0      0        2 
   7    chr7_8043607     HPrz    G    A        0      0        2 
   7    chr7_8043607     ZBoe    G    A      0.5      1        2 
   7    chr7_8043607     ZGre    G    A        0      0        2 
   7    chr7_8043607     ZHar    G    A        0      0        2 
   7    chr7_8043607   Sample    G    A        0      0        2 
   7    chr7_8055303     AAsi    T    G        0      0        2 
   7    chr7_8055303     AKia    T    G        0      0        2 
   7    chr7_8055303     AOna    T    G      0.5      1        2 
   7    chr7_8055303     ASom    T    G        0      0        2 
   7    chr7_8055303     HCab    T    G        0      0        2 
   7    chr7_8055303     HPrz    T    G        0      0        2 
   7    chr7_8055303     ZBoe    T    G        0      0        2 
   7    chr7_8055303     ZGre    T    G        0      0        2 
   7    chr7_8055303     ZHar    T    G        0      0        2 
   7    chr7_8055303   Sample    T    G        0      0        2 
   7    chr7_8055868     AAsi    T    A        0      0        2 
   7    chr7_8055868     AKia    T    A        0      0        2 
   7    chr7_8055868     AOna    T    A        0      0        2 
   7    chr7_8055868     ASom    T    A        0      0        2 
   7    chr7_8055868     HCab    T    A        0      0        2 
   7    chr7_8055868     HPrz    T    A        0      0        2 
   7    chr7_8055868     ZBoe    T    A      0.5      1        2 
   7    chr7_8055868     ZGre    T    A        0      0        2 
   7    chr7_8055868     ZHar    T    A        0      0        2 
   7    chr7_8055868   Sample    T    A        0      0        2 
   7    chr7_8072670     AAsi    G    A        0      0        2 
   7    chr7_8072670     AKia    G    A        0      0        2 
   7    chr7_8072670     AOna    G    A        0      0        2 
   7    chr7_8072670     ASom    G    A        0      0        2 
   7    chr7_8072670     HCab    G    A        0      0        2 
   7    chr7_8072670     HPrz    G    A        0      0        2 
   7    chr7_8072670     ZBoe    G    A        1      2        2 
   7    chr7_8072670     ZGre    G    A        0      0        2 
   7    chr7_8072670     ZHar    G    A        0      0        2 
   7    chr7_8072670   Sample    G    A        0      0        2 
   7    chr7_8072928     AAsi    A    G        0      0        2 
   7    chr7_8072928     AKia    A    G        0      0        2 
   7    chr7_8072928     AOna    A    G        0      0        2 
   7    chr7_8072928     ASom    A    G        0      0        2 
   7    chr7_8072928     HCab    A    G        0      0        2 
   7    chr7_8072928     HPrz    A    G        0      0        2 
   7    chr7_8072928     ZBoe    A    G        0      0        2 
   7    chr7_8072928     ZGre    A    G      0.5      1        2 
   7    chr7_8072928     ZHar    A    G        0      0        2 
   7    chr7_8072928   Sample    A    G        0      0        2 
   7    chr7_8075109     AAsi    A    G        0      0        2 
   7    chr7_8075109     AKia    A    G        0      0        2 
   7    chr7_8075109     AOna    A    G        0      0        2 
   7    chr7_8075109     ASom    A    G        0      0        2 
   7    chr7_8075109     HCab    A    G      0.5      1        2 
   7    chr7_8075109     HPrz    A    G        1      2        2 
   7    chr7_8075109     ZBoe    A    G        0      0        2 
   7    chr7_8075109     ZGre    A    G        0      0        2 
   7    chr7_8075109     ZHar    A    G        0      0        2 
   7    chr7_8075109   Sample    A    G        0      0        2 
   7    chr7_8080601     AAsi    T    C        0      0        2 
   7    chr7_8080601     AKia    T    C        1      2        2 
   7    chr7_8080601     AOna    T    C      0.5      1        2 
   7    chr7_8080601     ASom    T    C        0      0        2 
   7    chr7_8080601     HCab    T    C        0      0        2 
   7    chr7_8080601     HPrz    T    C        0      0        2 
   7    chr7_8080601     ZBoe    T    C        0      0        2 
   7    chr7_8080601     ZGre    T    C        0      0        2 
   7    chr7_8080601     ZHar    T    C        0      0        2 
   7    chr7_8080601   Sample    T    C        0      0        2 
   7    chr7_8088642     AAsi    A    G        0      0        2 
   7    chr7_8088642     AKia    A    G        0      0        2 
   7    chr7_8088642     AOna    A    G        0      0        2 
   7    chr7_8088642     ASom    A    G        0      0        2 
   7    chr7_8088642     HCab    A    G        1      2        2 
   7    chr7_8088642     HPrz    A    G        0      0        2 
   7    chr7_8088642     ZBoe    A    G        0      0        2 
   7    chr7_8088642     ZGre    A    G        0      0        2 
   7    chr7_8088642     ZHar    A    G        0      0        2 
   7    chr7_8088642   Sample    A    G        0      0        2 
   7    chr7_8093810     AAsi    T    C        1      2        2 
   7    chr7_8093810     AKia    T    C        0      0        2 
   7    chr7_8093810     AOna    T    C        0      0        2 
   7    chr7_8093810     ASom    T    C        1      2        2 
   7    chr7_8093810     HCab    T    C        0      0        2 
   7    chr7_8093810     HPrz    T    C        0      0        2 
   7    chr7_8093810     ZBoe    T    C        0      0        2 
   7    chr7_8093810     ZGre    T    C        0      0        2 
   7    chr7_8093810     ZHar    T    C        0      0        2 
   7    chr7_8093810   Sample    T    C        1      2        2 
   7    chr7_8100392     AAsi    T    C        0      0        2 
   7    chr7_8100392     AKia    T    C        1      2        2 
   7    chr7_8100392     AOna    T    C      0.5      1        2 
   7    chr7_8100392     ASom    T    C        0      0        2 
   7    chr7_8100392     HCab    T    C        0      0        2 
   7    chr7_8100392     HPrz    T    C        0      0        2 
   7    chr7_8100392     ZBoe    T    C        0      0        2 
   7    chr7_8100392     ZGre    T    C        0      0        2 
   7    chr7_8100392     ZHar    T    C        0      0        2 
   7    chr7_8100392   Sample    T    C        0      0        2 
   7    chr7_8101331     AAsi    A    G        0      0        2 
   7    chr7_8101331     AKia    A    G        0      0        2 
   7    chr7_8101331     AOna    A    G        0      0        2 
   7    chr7_8101331     ASom    A    G        0      0        2 
   7    chr7_8101331     HCab    A    G        1      2        2 
   7    chr7_8101331     HPrz    A    G        1      2        2 
   7    chr7_8101331     ZBoe    A    G        0      0        2 
   7    chr7_8101331     ZGre    A    G        0      0        2 
   7    chr7_8101331     ZHar    A    G        0      0        2 
   7    chr7_8101331   Sample    A    G        0      0        2 
   7    chr7_8101571     AAsi    T    C        0      0        2 
   7    chr7_8101571     AKia    T    C        0      0        2 
   7    chr7_8101571     AOna    T    C        0      0        2 
   7    chr7_8101571     ASom    T    C        0      0        2 
   7    chr7_8101571     HCab    T    C        0      0        2 
   7    chr7_8101571     HPrz    T    C        0      0        2 
   7    chr7_8101571     ZBoe    T    C      0.5      1        2 
   7    chr7_8101571     ZGre    T    C        0      0        2 
   7    chr7_8101571     ZHar    T    C        0      0        2 
   7    chr7_8101571   Sample    T    C        0      0        2 
   7    chr7_8103915     AAsi    G    A        0      0        2 
   7    chr7_8103915     AKia    G    A        0      0        2 
   7    chr7_8103915     AOna    G    A        1      2        2 
   7    chr7_8103915     ASom    G    A        0      0        2 
   7    chr7_8103915     HCab    G    A        0      0        2 
   7    chr7_8103915     HPrz    G    A        0      0        2 
   7    chr7_8103915     ZBoe    G    A        0      0        2 
   7    chr7_8103915     ZGre    G    A        0      0        2 
   7    chr7_8103915     ZHar    G    A        0      0        2 
   7    chr7_8103915   Sample    G    A        0      0        2 
   7    chr7_8105618     AAsi    G    C        0      0        2 
   7    chr7_8105618     AKia    G    C        0      0        2 
   7    chr7_8105618     AOna    G    C        0      0        2 
   7    chr7_8105618     ASom    G    C        0      0        2 
   7    chr7_8105618     HCab    G    C        0      0        2 
   7    chr7_8105618     HPrz    G    C        0      0        2 
   7    chr7_8105618     ZBoe    G    C        1      2        2 
   7    chr7_8105618     ZGre    G    C      0.5      1        2 
   7    chr7_8105618     ZHar    G    C        0      0        2 
   7    chr7_8105618   Sample    G    C        0      0        2 
   7    chr7_8107017     AAsi    G    A        0      0        2 
   7    chr7_8107017     AKia    G    A        0      0        2 
   7    chr7_8107017     AOna    G    A        0      0        2 
   7    chr7_8107017     ASom    G    A        0      0        2 
   7    chr7_8107017     HCab    G    A        0      0        2 
   7    chr7_8107017     HPrz    G    A        0      0        2 
   7    chr7_8107017     ZBoe    G    A        0      0        2 
   7    chr7_8107017     ZGre    G    A      0.5      1        2 
   7    chr7_8107017     ZHar    G    A        0      0        2 
   7    chr7_8107017   Sample    G    A        0      0        2 
   7    chr7_8107976     AAsi    A    T        0      0        2 
   7    chr7_8107976     AKia    A    T        0      0        2 
   7    chr7_8107976     AOna    A    T        0      0        2 
   7    chr7_8107976     ASom    A    T        0      0        2 
   7    chr7_8107976     HCab    A    T        1      2        2 
   7    chr7_8107976     HPrz    A    T        1      2        2 
   7    chr7_8107976     ZBoe    A    T        0      0        2 
   7    chr7_8107976     ZGre    A    T        0      0        2 
   7    chr7_8107976     ZHar    A    T        0      0        2 
   7    chr7_8107976   Sample    A    T        0      0        2 
   7    chr7_8109374     AAsi    G    C        0      0        2 
   7    chr7_8109374     AKia    G    C        0      0        2 
   7    chr7_8109374     AOna    G    C        0      0        2 
   7    chr7_8109374     ASom    G    C        0      0        2 
   7    chr7_8109374     HCab    G    C        1      2        2 
   7    chr7_8109374     HPrz    G    C        1      2        2 
   7    chr7_8109374     ZBoe    G    C        0      0        2 
   7    chr7_8109374     ZGre    G    C        0      0        2 
   7    chr7_8109374     ZHar    G    C        0      0        2 
   7    chr7_8109374   Sample    G    C        0      0        2 
   7    chr7_8111306     AAsi    A    G        0      0        2 
   7    chr7_8111306     AKia    A    G        1      2        2 
   7    chr7_8111306     AOna    A    G        1      2        2 
   7    chr7_8111306     ASom    A    G        0      0        2 
   7    chr7_8111306     HCab    A    G        1      2        2 
   7    chr7_8111306     HPrz    A    G        1      2        2 
   7    chr7_8111306     ZBoe    A    G        0      0        2 
   7    chr7_8111306     ZGre    A    G        0      0        2 
   7    chr7_8111306     ZHar    A    G        0      0        2 
   7    chr7_8111306   Sample    A    G        0      0        2 
   7    chr7_8111582     AAsi    C    T        0      0        2 
   7    chr7_8111582     AKia    C    T        0      0        2 
   7    chr7_8111582     AOna    C    T        0      0        2 
   7    chr7_8111582     ASom    C    T        0      0        2 
   7    chr7_8111582     HCab    C    T        0      0        2 
   7    chr7_8111582     HPrz    C    T        0      0        2 
   7    chr7_8111582     ZBoe    C    T        0      0        2 
   7    chr7_8111582     ZGre    C    T      0.5      1        2 
   7    chr7_8111582     ZHar    C    T        0      0        2 
   7    chr7_8111582   Sample    C    T        0      0        2 
   7    chr7_8113003     AAsi    T    C        0      0        2 
   7    chr7_8113003     AKia    T    C        0      0        2 
   7    chr7_8113003     AOna    T    C        0      0        2 
   7    chr7_8113003     ASom    T    C        0      0        2 
   7    chr7_8113003     HCab    T    C        1      2        2 
   7    chr7_8113003     HPrz    T    C        1      2        2 
   7    chr7_8113003     ZBoe    T    C        0      0        2 
   7    chr7_8113003     ZGre    T    C        0      0        2 
   7    chr7_8113003     ZHar    T    C        0      0        2 
   7    chr7_8113003   Sample    T    C        0      0        2 
   7    chr7_8116383     AAsi    C    G        0      0        2 
   7    chr7_8116383     AKia    C    G        0      0        2 
   7    chr7_8116383     AOna    C    G        0      0        2 
   7    chr7_8116383     ASom    C    G        0      0        2 
   7    chr7_8116383     HCab    C    G        1      2        2 
   7    chr7_8116383     HPrz    C    G        1      2        2 
   7    chr7_8116383     ZBoe    C    G        0      0        2 
   7    chr7_8116383     ZGre    C    G        0      0        2 
   7    chr7_8116383     ZHar    C    G        0      0        2 
   7    chr7_8116383   Sample    C    G        0      0        2 
   7    chr7_8116445     AAsi    A    G        0      0        2 
   7    chr7_8116445     AKia    A    G        0      0        2 
   7    chr7_8116445     AOna    A    G        0      0        2 
   7    chr7_8116445     ASom    A    G        0      0        2 
   7    chr7_8116445     HCab    A    G        0      0        2 
   7    chr7_8116445     HPrz    A    G        0      0        2 
   7    chr7_8116445     ZBoe    A    G        0      0        2 
   7    chr7_8116445     ZGre    A    G        0      0        2 
   7    chr7_8116445     ZHar    A    G        1      2        2 
   7    chr7_8116445   Sample    A    G        0      0        2 
   7    chr7_8121359     AAsi    G    C        0      0        2 
   7    chr7_8121359     AKia    G    C        0      0        2 
   7    chr7_8121359     AOna    G    C        0      0        2 
   7    chr7_8121359     ASom    G    C        0      0        2 
   7    chr7_8121359     HCab    G    C      0.5      1        2 
   7    chr7_8121359     HPrz    G    C        0      0        2 
   7    chr7_8121359     ZBoe    G    C        0      0        2 
   7    chr7_8121359     ZGre    G    C        0      0        2 
   7    chr7_8121359     ZHar    G    C        0      0        2 
   7    chr7_8121359   Sample    G    C        0      0        2 
   7    chr7_8128645     AAsi    C    A        0      0        2 
   7    chr7_8128645     AKia    C    A      0.5      1        2 
   7    chr7_8128645     AOna    C    A        0      0        2 
   7    chr7_8128645     ASom    C    A        0      0        2 
   7    chr7_8128645     HCab    C    A        0      0        2 
   7    chr7_8128645     HPrz    C    A        0      0        2 
   7    chr7_8128645     ZBoe    C    A        0      0        2 
   7    chr7_8128645     ZGre    C    A        0      0        2 
   7    chr7_8128645     ZHar    C    A        0      0        2 
   7    chr7_8128645   Sample    C    A        0      0        2 
   7    chr7_8129367     AAsi    G    C        0      0        2 
   7    chr7_8129367     AKia    G    C        0      0        2 
   7    chr7_8129367     AOna    G    C        0      0        2 
   7    chr7_8129367     ASom    G    C        0      0        2 
   7    chr7_8129367     HCab    G    C        1      2        2 
   7    chr7_8129367     HPrz    G    C        1      2        2 
   7    chr7_8129367     ZBoe    G    C        0      0        2 
   7    chr7_8129367     ZGre    G    C        0      0        2 
   7    chr7_8129367     ZHar    G    C        0      0        2 
   7    chr7_8129367   Sample    G    C        0      0        2 
   7    chr7_8132255     AAsi    A    G        0      0        2 
   7    chr7_8132255     AKia    A    G        0      0        2 
   7    chr7_8132255     AOna    A    G        0      0        2 
   7    chr7_8132255     ASom    A    G        0      0        2 
   7    chr7_8132255     HCab    A    G        1      2        2 
   7    chr7_8132255     HPrz    A    G        1      2        2 
   7    chr7_8132255     ZBoe    A    G        0      0        2 
   7    chr7_8132255     ZGre    A    G        0      0        2 
   7    chr7_8132255     ZHar    A    G        0      0        2 
   7    chr7_8132255   Sample    A    G        0      0        2 
   7    chr7_8133160     AAsi    T    C        0      0        2 
   7    chr7_8133160     AKia    T    C        0      0        2 
   7    chr7_8133160     AOna    T    C        0      0        2 
   7    chr7_8133160     ASom    T    C      0.5      1        2 
   7    chr7_8133160     HCab    T    C        0      0        2 
   7    chr7_8133160     HPrz    T    C        0      0        2 
   7    chr7_8133160     ZBoe    T    C        0      0        2 
   7    chr7_8133160     ZGre    T    C        0      0        2 
   7    chr7_8133160     ZHar    T    C        0      0        2 
   7    chr7_8133160   Sample    T    C        0      0        2 
   7    chr7_8133425     AAsi    C    A        0      0        2 
   7    chr7_8133425     AKia    C    A        0      0        2 
   7    chr7_8133425     AOna    C    A        0      0        2 
   7    chr7_8133425     ASom    C    A        0      0        2 
   7    chr7_8133425     HCab    C    A        1      2        2 
   7    chr7_8133425     HPrz    C    A        1      2        2 
   7    chr7_8133425     ZBoe    C    A        0      0        2 
   7    chr7_8133425     ZGre    C    A        0      0        2 
   7    chr7_8133425     ZHar    C    A        0      0        2 
   7    chr7_8133425   Sample    C    A        0      0        2 
   7    chr7_8140771     AAsi    G    A        0      0        2 
   7    chr7_8140771     AKia    G    A        0      0        2 
   7    chr7_8140771     AOna    G    A        0      0        2 
   7    chr7_8140771     ASom    G    A        0      0        2 
   7    chr7_8140771     HCab    G    A        1      2        2 
   7    chr7_8140771     HPrz    G    A        1      2        2 
   7    chr7_8140771     ZBoe    G    A        0      0        2 
   7    chr7_8140771     ZGre    G    A        0      0        2 
   7    chr7_8140771     ZHar    G    A        0      0        2 
   7    chr7_8140771   Sample    G    A        0      0        2 
   7    chr7_8143329     AAsi    G    C        0      0        2 
   7    chr7_8143329     AKia    G    C        0      0        2 
   7    chr7_8143329     AOna    G    C        1      2        2 
   7    chr7_8143329     ASom    G    C        0      0        2 
   7    chr7_8143329     HCab    G    C        0      0        2 
   7    chr7_8143329     HPrz    G    C        0      0        2 
   7    chr7_8143329     ZBoe    G    C        0      0        2 
   7    chr7_8143329     ZGre    G    C        0      0        2 
   7    chr7_8143329     ZHar    G    C        0      0        2 
   7    chr7_8143329   Sample    G    C        0      0        2 
   7    chr7_8145497     AAsi    C    T        0      0        2 
   7    chr7_8145497     AKia    C    T        0      0        2 
   7    chr7_8145497     AOna    C    T        0      0        2 
   7    chr7_8145497     ASom    C    T        0      0        2 
   7    chr7_8145497     HCab    C    T        0      0        2 
   7    chr7_8145497     HPrz    C    T        0      0        2 
   7    chr7_8145497     ZBoe    C    T        0      0        2 
   7    chr7_8145497     ZGre    C    T        0      0        2 
   7    chr7_8145497     ZHar    C    T        1      2        2 
   7    chr7_8145497   Sample    C    T        0      0        2 
   7    chr7_8148612     AAsi    C    A        0      0        2 
   7    chr7_8148612     AKia    C    A        0      0        2 
   7    chr7_8148612     AOna    C    A        0      0        2 
   7    chr7_8148612     ASom    C    A        0      0        2 
   7    chr7_8148612     HCab    C    A        0      0        2 
   7    chr7_8148612     HPrz    C    A        0      0        2 
   7    chr7_8148612     ZBoe    C    A        0      0        2 
   7    chr7_8148612     ZGre    C    A        1      2        2 
   7    chr7_8148612     ZHar    C    A        0      0        2 
   7    chr7_8148612   Sample    C    A        0      0        2 
   7    chr7_8166029     AAsi    G    T        0      0        2 
   7    chr7_8166029     AKia    G    T        0      0        2 
   7    chr7_8166029     AOna    G    T        0      0        2 
   7    chr7_8166029     ASom    G    T        0      0        2 
   7    chr7_8166029     HCab    G    T        0      0        2 
   7    chr7_8166029     HPrz    G    T        0      0        2 
   7    chr7_8166029     ZBoe    G    T      0.5      1        2 
   7    chr7_8166029     ZGre    G    T        0      0        2 
   7    chr7_8166029     ZHar    G    T        0      0        2 
   7    chr7_8166029   Sample    G    T        0      0        2 
   7    chr7_8173803     AAsi    C    G        0      0        2 
   7    chr7_8173803     AKia    C    G        0      0        2 
   7    chr7_8173803     AOna    C    G        0      0        2 
   7    chr7_8173803     ASom    C    G        1      2        2 
   7    chr7_8173803     HCab    C    G        0      0        2 
   7    chr7_8173803     HPrz    C    G        0      0        2 
   7    chr7_8173803     ZBoe    C    G        0      0        2 
   7    chr7_8173803     ZGre    C    G        0      0        2 
   7    chr7_8173803     ZHar    C    G        0      0        2 
   7    chr7_8173803   Sample    C    G        0      0        2 
   7    chr7_8176146     AAsi    A    T        0      0        2 
   7    chr7_8176146     AKia    A    T        1      2        2 
   7    chr7_8176146     AOna    A    T      0.5      1        2 
   7    chr7_8176146     ASom    A    T        0      0        2 
   7    chr7_8176146     HCab    A    T        0      0        2 
   7    chr7_8176146     HPrz    A    T        0      0        2 
   7    chr7_8176146     ZBoe    A    T        0      0        2 
   7    chr7_8176146     ZGre    A    T        0      0        2 
   7    chr7_8176146     ZHar    A    T        0      0        2 
   7    chr7_8176146   Sample    A    T        0      0        2 
   7    chr7_8184410     AAsi    G    C        0      0        2 
   7    chr7_8184410     AKia    G    C        0      0        2 
   7    chr7_8184410     AOna    G    C        0      0        2 
   7    chr7_8184410     ASom    G    C        0      0        2 
   7    chr7_8184410     HCab    G    C        0      0        2 
   7    chr7_8184410     HPrz    G    C      0.5      1        2 
   7    chr7_8184410     ZBoe    G    C        0      0        2 
   7    chr7_8184410     ZGre    G    C        0      0        2 
   7    chr7_8184410     ZHar    G    C        0      0        2 
   7    chr7_8184410   Sample    G    C        0      0        2 
   7    chr7_8189250     AAsi    T    C        0      0        2 
   7    chr7_8189250     AKia    T    C        0      0        2 
   7    chr7_8189250     AOna    T    C      0.5      1        2 
   7    chr7_8189250     ASom    T    C        0      0        2 
   7    chr7_8189250     HCab    T    C        0      0        2 
   7    chr7_8189250     HPrz    T    C        0      0        2 
   7    chr7_8189250     ZBoe    T    C        0      0        2 
   7    chr7_8189250     ZGre    T    C        0      0        2 
   7    chr7_8189250     ZHar    T    C        0      0        2 
   7    chr7_8189250   Sample    T    C        0      0        2 
   7    chr7_8203040     AAsi    C    T      0.5      1        2 
   7    chr7_8203040     AKia    C    T        0      0        2 
   7    chr7_8203040     AOna    C    T        0      0        2 
   7    chr7_8203040     ASom    C    T        0      0        2 
   7    chr7_8203040     HCab    C    T        0      0        2 
   7    chr7_8203040     HPrz    C    T        0      0        2 
   7    chr7_8203040     ZBoe    C    T        0      0        2 
   7    chr7_8203040     ZGre    C    T        0      0        2 
   7    chr7_8203040     ZHar    C    T        0      0        2 
   7    chr7_8203040   Sample    C    T        1      2        2 
   7    chr7_8206292     AAsi    G    T        0      0        2 
   7    chr7_8206292     AKia    G    T        1      2        2 
   7    chr7_8206292     AOna    G    T      0.5      1        2 
   7    chr7_8206292     ASom    G    T        0      0        2 
   7    chr7_8206292     HCab    G    T        0      0        2 
   7    chr7_8206292     HPrz    G    T        0      0        2 
   7    chr7_8206292     ZBoe    G    T        0      0        2 
   7    chr7_8206292     ZGre    G    T        0      0        2 
   7    chr7_8206292     ZHar    G    T        0      0        2 
   7    chr7_8206292   Sample    G    T        0      0        2 
   7    chr7_8206586     AAsi    G    A        0      0        2 
   7    chr7_8206586     AKia    G    A        0      0        2 
   7    chr7_8206586     AOna    G    A      0.5      1        2 
   7    chr7_8206586     ASom    G    A        0      0        2 
   7    chr7_8206586     HCab    G    A        0      0        2 
   7    chr7_8206586     HPrz    G    A        0      0        2 
   7    chr7_8206586     ZBoe    G    A        0      0        2 
   7    chr7_8206586     ZGre    G    A        0      0        2 
   7    chr7_8206586     ZHar    G    A        0      0        2 
   7    chr7_8206586   Sample    G    A        0      0        2 
   7    chr7_8211288     AAsi    A    G        0      0        2 
   7    chr7_8211288     AKia    A    G        0      0        2 
   7    chr7_8211288     AOna    A    G        0      0        2 
   7    chr7_8211288     ASom    A    G        0      0        2 
   7    chr7_8211288     HCab    A    G        1      2        2 
   7    chr7_8211288     HPrz    A    G        1      2        2 
   7    chr7_8211288     ZBoe    A    G        0      0        2 
   7    chr7_8211288     ZGre    A    G        0      0        2 
   7    chr7_8211288     ZHar    A    G        0      0        2 
   7    chr7_8211288   Sample    A    G        0      0        2 
   7    chr7_8214996     AAsi    T    C        0      0        2 
   7    chr7_8214996     AKia    T    C        0      0        2 
   7    chr7_8214996     AOna    T    C        0      0        2 
   7    chr7_8214996     ASom    T    C        0      0        2 
   7    chr7_8214996     HCab    T    C      0.5      1        2 
   7    chr7_8214996     HPrz    T    C      0.5      1        2 
   7    chr7_8214996     ZBoe    T    C        0      0        2 
   7    chr7_8214996     ZGre    T    C        0      0        2 
   7    chr7_8214996     ZHar    T    C        0      0        2 
   7    chr7_8214996   Sample    T    C        0      0        2 
   7    chr7_8237009     AAsi    T    C        0      0        2 
   7    chr7_8237009     AKia    T    C        0      0        2 
   7    chr7_8237009     AOna    T    C      0.5      1        2 
   7    chr7_8237009     ASom    T    C        0      0        2 
   7    chr7_8237009     HCab    T    C        0      0        2 
   7    chr7_8237009     HPrz    T    C        0      0        2 
   7    chr7_8237009     ZBoe    T    C        0      0        2 
   7    chr7_8237009     ZGre    T    C        0      0        2 
   7    chr7_8237009     ZHar    T    C        0      0        2 
   7    chr7_8237009   Sample    T    C        0      0        2 
   7    chr7_8244389     AAsi    C    T        0      0        2 
   7    chr7_8244389     AKia    C    T        0      0        2 
   7    chr7_8244389     AOna    C    T        0      0        2 
   7    chr7_8244389     ASom    C    T        0      0        2 
   7    chr7_8244389     HCab    C    T        1      2        2 
   7    chr7_8244389     HPrz    C    T        1      2        2 
   7    chr7_8244389     ZBoe    C    T        0      0        2 
   7    chr7_8244389     ZGre    C    T        0      0        2 
   7    chr7_8244389     ZHar    C    T        0      0        2 
   7    chr7_8244389   Sample    C    T        0      0        2 
   7    chr7_8256386     AAsi    G    T        0      0        2 
   7    chr7_8256386     AKia    G    T        0      0        2 
   7    chr7_8256386     AOna    G    T        0      0        2 
   7    chr7_8256386     ASom    G    T        0      0        2 
   7    chr7_8256386     HCab    G    T        1      2        2 
   7    chr7_8256386     HPrz    G    T        1      2        2 
   7    chr7_8256386     ZBoe    G    T        0      0        2 
   7    chr7_8256386     ZGre    G    T        0      0        2 
   7    chr7_8256386     ZHar    G    T        0      0        2 
   7    chr7_8256386   Sample    G    T        0      0        2 
   7    chr7_8258011     AAsi    G    A        0      0        2 
   7    chr7_8258011     AKia    G    A        0      0        2 
   7    chr7_8258011     AOna    G    A        0      0        2 
   7    chr7_8258011     ASom    G    A        0      0        2 
   7    chr7_8258011     HCab    G    A        0      0        2 
   7    chr7_8258011     HPrz    G    A        0      0        2 
   7    chr7_8258011     ZBoe    G    A        0      0        2 
   7    chr7_8258011     ZGre    G    A        0      0        2 
   7    chr7_8258011     ZHar    G    A        1      2        2 
   7    chr7_8258011   Sample    G    A        0      0        2 
   7    chr7_8261160     AAsi    G    T        0      0        2 
   7    chr7_8261160     AKia    G    T        0      0        2 
   7    chr7_8261160     AOna    G    T        0      0        2 
   7    chr7_8261160     ASom    G    T        0      0        2 
   7    chr7_8261160     HCab    G    T        0      0        2 
   7    chr7_8261160     HPrz    G    T        0      0        2 
   7    chr7_8261160     ZBoe    G    T        0      0        2 
   7    chr7_8261160     ZGre    G    T      0.5      1        2 
   7    chr7_8261160     ZHar    G    T        0      0        2 
   7    chr7_8261160   Sample    G    T        0      0        2 
   7    chr7_8265944     AAsi    G    C        0      0        2 
   7    chr7_8265944     AKia    G    C        1      2        2 
   7    chr7_8265944     AOna    G    C        1      2        2 
   7    chr7_8265944     ASom    G    C        0      0        2 
   7    chr7_8265944     HCab    G    C        0      0        2 
   7    chr7_8265944     HPrz    G    C        0      0        2 
   7    chr7_8265944     ZBoe    G    C        0      0        2 
   7    chr7_8265944     ZGre    G    C        0      0        2 
   7    chr7_8265944     ZHar    G    C        0      0        2 
   7    chr7_8265944   Sample    G    C        0      0        2 
   7    chr7_8270012     AAsi    T    C        0      0        2 
   7    chr7_8270012     AKia    T    C        1      2        2 
   7    chr7_8270012     AOna    T    C        1      2        2 
   7    chr7_8270012     ASom    T    C        0      0        2 
   7    chr7_8270012     HCab    T    C        0      0        2 
   7    chr7_8270012     HPrz    T    C        0      0        2 
   7    chr7_8270012     ZBoe    T    C        0      0        2 
   7    chr7_8270012     ZGre    T    C        0      0        2 
   7    chr7_8270012     ZHar    T    C        0      0        2 
   7    chr7_8270012   Sample    T    C        0      0        2 
   7    chr7_8271209     AAsi    A    G        0      0        2 
   7    chr7_8271209     AKia    A    G        1      2        2 
   7    chr7_8271209     AOna    A    G        1      2        2 
   7    chr7_8271209     ASom    A    G        0      0        2 
   7    chr7_8271209     HCab    A    G        0      0        2 
   7    chr7_8271209     HPrz    A    G        0      0        2 
   7    chr7_8271209     ZBoe    A    G        0      0        2 
   7    chr7_8271209     ZGre    A    G        0      0        2 
   7    chr7_8271209     ZHar    A    G        0      0        2 
   7    chr7_8271209   Sample    A    G        0      0        2 
   7    chr7_8273296     AAsi    C    T        0      0        2 
   7    chr7_8273296     AKia    C    T        0      0        2 
   7    chr7_8273296     AOna    C    T        0      0        2 
   7    chr7_8273296     ASom    C    T        0      0        2 
   7    chr7_8273296     HCab    C    T        0      0        2 
   7    chr7_8273296     HPrz    C    T        0      0        2 
   7    chr7_8273296     ZBoe    C    T        0      0        2 
   7    chr7_8273296     ZGre    C    T        1      2        2 
   7    chr7_8273296     ZHar    C    T        0      0        2 
   7    chr7_8273296   Sample    C    T        0      0        2 
   7    chr7_8279433     AAsi    C    T        0      0        2 
   7    chr7_8279433     AKia    C    T        0      0        2 
   7    chr7_8279433     AOna    C    T        0      0        2 
   7    chr7_8279433     ASom    C    T        0      0        2 
   7    chr7_8279433     HCab    C    T        0      0        2 
   7    chr7_8279433     HPrz    C    T        0      0        2 
   7    chr7_8279433     ZBoe    C    T        0      0        2 
   7    chr7_8279433     ZGre    C    T        0      0        2 
   7    chr7_8279433     ZHar    C    T      0.5      1        2 
   7    chr7_8279433   Sample    C    T        0      0        2 
   7    chr7_8283340     AAsi    G    A        0      0        2 
   7    chr7_8283340     AKia    G    A        0      0        2 
   7    chr7_8283340     AOna    G    A        0      0        2 
   7    chr7_8283340     ASom    G    A        0      0        2 
   7    chr7_8283340     HCab    G    A        1      2        2 
   7    chr7_8283340     HPrz    G    A        1      2        2 
   7    chr7_8283340     ZBoe    G    A        0      0        2 
   7    chr7_8283340     ZGre    G    A        0      0        2 
   7    chr7_8283340     ZHar    G    A        0      0        2 
   7    chr7_8283340   Sample    G    A        0      0        2 
   7    chr7_8284866     AAsi    A    G        1      2        2 
   7    chr7_8284866     AKia    A    G        1      2        2 
   7    chr7_8284866     AOna    A    G        1      2        2 
   7    chr7_8284866     ASom    A    G        1      2        2 
   7    chr7_8284866     HCab    A    G        0      0        2 
   7    chr7_8284866     HPrz    A    G        0      0        2 
   7    chr7_8284866     ZBoe    A    G        0      0        2 
   7    chr7_8284866     ZGre    A    G        0      0        2 
   7    chr7_8284866     ZHar    A    G        0      0        2 
   7    chr7_8284866   Sample    A    G        1      2        2 
   7    chr7_8285556     AAsi    C    T        0      0        2 
   7    chr7_8285556     AKia    C    T        0      0        2 
   7    chr7_8285556     AOna    C    T        0      0        2 
   7    chr7_8285556     ASom    C    T        0      0        2 
   7    chr7_8285556     HCab    C    T        1      2        2 
   7    chr7_8285556     HPrz    C    T        1      2        2 
   7    chr7_8285556     ZBoe    C    T        0      0        2 
   7    chr7_8285556     ZGre    C    T        0      0        2 
   7    chr7_8285556     ZHar    C    T        0      0        2 
   7    chr7_8285556   Sample    C    T        0      0        2 
   7    chr7_8289588     AAsi    A    G        0      0        2 
   7    chr7_8289588     AKia    A    G        0      0        2 
   7    chr7_8289588     AOna    A    G        0      0        2 
   7    chr7_8289588     ASom    A    G        0      0        2 
   7    chr7_8289588     HCab    A    G        1      2        2 
   7    chr7_8289588     HPrz    A    G        1      2        2 
   7    chr7_8289588     ZBoe    A    G        0      0        2 
   7    chr7_8289588     ZGre    A    G        0      0        2 
   7    chr7_8289588     ZHar    A    G        0      0        2 
   7    chr7_8289588   Sample    A    G        0      0        2 
   7    chr7_8290040     AAsi    G    C        0      0        2 
   7    chr7_8290040     AKia    G    C        0      0        2 
   7    chr7_8290040     AOna    G    C        0      0        2 
   7    chr7_8290040     ASom    G    C        0      0        2 
   7    chr7_8290040     HCab    G    C        0      0        2 
   7    chr7_8290040     HPrz    G    C      0.5      1        2 
   7    chr7_8290040     ZBoe    G    C        0      0        2 
   7    chr7_8290040     ZGre    G    C        0      0        2 
   7    chr7_8290040     ZHar    G    C        0      0        2 
   7    chr7_8290040   Sample    G    C        0      0        2 
   7    chr7_8290052     AAsi    T    C        0      0        2 
   7    chr7_8290052     AKia    T    C        0      0        2 
   7    chr7_8290052     AOna    T    C        0      0        2 
   7    chr7_8290052     ASom    T    C        0      0        2 
   7    chr7_8290052     HCab    T    C        0      0        2 
   7    chr7_8290052     HPrz    T    C        0      0        2 
   7    chr7_8290052     ZBoe    T    C        0      0        2 
   7    chr7_8290052     ZGre    T    C      0.5      1        2 
   7    chr7_8290052     ZHar    T    C        0      0        2 
   7    chr7_8290052   Sample    T    C        0      0        2 
   7    chr7_8303674     AAsi    C    T        1      2        2 
   7    chr7_8303674     AKia    C    T        0      0        2 
   7    chr7_8303674     AOna    C    T        0      0        2 
   7    chr7_8303674     ASom    C    T      0.5      1        2 
   7    chr7_8303674     HCab    C    T        0      0        2 
   7    chr7_8303674     HPrz    C    T        0      0        2 
   7    chr7_8303674     ZBoe    C    T        0      0        2 
   7    chr7_8303674     ZGre    C    T        0      0        2 
   7    chr7_8303674     ZHar    C    T        0      0        2 
   7    chr7_8303674   Sample    C    T        0      0        2 
   7    chr7_8306189     AAsi    T    C        0      0        2 
   7    chr7_8306189     AKia    T    C        0      0        2 
   7    chr7_8306189     AOna    T    C        0      0        2 
   7    chr7_8306189     ASom    T    C        0      0        2 
   7    chr7_8306189     HCab    T    C        1      2        2 
   7    chr7_8306189     HPrz    T    C        1      2        2 
   7    chr7_8306189     ZBoe    T    C        0      0        2 
   7    chr7_8306189     ZGre    T    C        0      0        2 
   7    chr7_8306189     ZHar    T    C        0      0        2 
   7    chr7_8306189   Sample    T    C        0      0        2 
   7    chr7_8311310     AAsi    T    C        0      0        2 
   7    chr7_8311310     AKia    T    C        0      0        2 
   7    chr7_8311310     AOna    T    C        0      0        2 
   7    chr7_8311310     ASom    T    C        0      0        2 
   7    chr7_8311310     HCab    T    C        0      0        2 
   7    chr7_8311310     HPrz    T    C      0.5      1        2 
   7    chr7_8311310     ZBoe    T    C        0      0        2 
   7    chr7_8311310     ZGre    T    C        0      0        2 
   7    chr7_8311310     ZHar    T    C      0.5      1        2 
   7    chr7_8311310   Sample    T    C        0      0        2 
   7    chr7_8318833     AAsi    C    A        0      0        2 
   7    chr7_8318833     AKia    C    A        0      0        2 
   7    chr7_8318833     AOna    C    A        0      0        2 
   7    chr7_8318833     ASom    C    A        0      0        2 
   7    chr7_8318833     HCab    C    A      0.5      1        2 
   7    chr7_8318833     HPrz    C    A      0.5      1        2 
   7    chr7_8318833     ZBoe    C    A        0      0        2 
   7    chr7_8318833     ZGre    C    A        0      0        2 
   7    chr7_8318833     ZHar    C    A        0      0        2 
   7    chr7_8318833   Sample    C    A        0      0        2 
   7    chr7_8331615     AAsi    C    T        0      0        2 
   7    chr7_8331615     AKia    C    T        0      0        2 
   7    chr7_8331615     AOna    C    T        0      0        2 
   7    chr7_8331615     ASom    C    T        0      0        2 
   7    chr7_8331615     HCab    C    T        1      2        2 
   7    chr7_8331615     HPrz    C    T        1      2        2 
   7    chr7_8331615     ZBoe    C    T        0      0        2 
   7    chr7_8331615     ZGre    C    T        0      0        2 
   7    chr7_8331615     ZHar    C    T        0      0        2 
   7    chr7_8331615   Sample    C    T        0      0        2 
   7    chr7_8332847     AAsi    G    T        0      0        2 
   7    chr7_8332847     AKia    G    T        0      0        2 
   7    chr7_8332847     AOna    G    T      0.5      1        2 
   7    chr7_8332847     ASom    G    T        0      0        2 
   7    chr7_8332847     HCab    G    T        0      0        2 
   7    chr7_8332847     HPrz    G    T        0      0        2 
   7    chr7_8332847     ZBoe    G    T        0      0        2 
   7    chr7_8332847     ZGre    G    T        0      0        2 
   7    chr7_8332847     ZHar    G    T        0      0        2 
   7    chr7_8332847   Sample    G    T        0      0        2 
   7    chr7_8333550     AAsi    G    A        0      0        2 
   7    chr7_8333550     AKia    G    A        0      0        2 
   7    chr7_8333550     AOna    G    A        0      0        2 
   7    chr7_8333550     ASom    G    A        0      0        2 
   7    chr7_8333550     HCab    G    A        0      0        2 
   7    chr7_8333550     HPrz    G    A        0      0        2 
   7    chr7_8333550     ZBoe    G    A        0      0        2 
   7    chr7_8333550     ZGre    G    A        0      0        2 
   7    chr7_8333550     ZHar    G    A      0.5      1        2 
   7    chr7_8333550   Sample    G    A        0      0        2 
   7    chr7_8334368     AAsi    A    G        0      0        2 
   7    chr7_8334368     AKia    A    G        0      0        2 
   7    chr7_8334368     AOna    A    G        0      0        2 
   7    chr7_8334368     ASom    A    G        0      0        2 
   7    chr7_8334368     HCab    A    G        1      2        2 
   7    chr7_8334368     HPrz    A    G        1      2        2 
   7    chr7_8334368     ZBoe    A    G        0      0        2 
   7    chr7_8334368     ZGre    A    G        0      0        2 
   7    chr7_8334368     ZHar    A    G        0      0        2 
   7    chr7_8334368   Sample    A    G        0      0        2 
   7    chr7_8334416     AAsi    A    G      0.5      1        2 
   7    chr7_8334416     AKia    A    G        0      0        2 
   7    chr7_8334416     AOna    A    G        0      0        2 
   7    chr7_8334416     ASom    A    G        1      2        2 
   7    chr7_8334416     HCab    A    G        0      0        2 
   7    chr7_8334416     HPrz    A    G        0      0        2 
   7    chr7_8334416     ZBoe    A    G        0      0        2 
   7    chr7_8334416     ZGre    A    G        0      0        2 
   7    chr7_8334416     ZHar    A    G        0      0        2 
   7    chr7_8334416   Sample    A    G        0      0        2 
   7    chr7_8336297     AAsi    G    C        0      0        2 
   7    chr7_8336297     AKia    G    C        0      0        2 
   7    chr7_8336297     AOna    G    C        0      0        2 
   7    chr7_8336297     ASom    G    C        0      0        2 
   7    chr7_8336297     HCab    G    C        0      0        2 
   7    chr7_8336297     HPrz    G    C        0      0        2 
   7    chr7_8336297     ZBoe    G    C      0.5      1        2 
   7    chr7_8336297     ZGre    G    C        0      0        2 
   7    chr7_8336297     ZHar    G    C        0      0        2 
   7    chr7_8336297   Sample    G    C        0      0        2 
   7    chr7_8338319     AAsi    G    A        1      2        2 
   7    chr7_8338319     AKia    G    A        0      0        2 
   7    chr7_8338319     AOna    G    A        0      0        2 
   7    chr7_8338319     ASom    G    A        0      0        2 
   7    chr7_8338319     HCab    G    A        0      0        2 
   7    chr7_8338319     HPrz    G    A        0      0        2 
   7    chr7_8338319     ZBoe    G    A        0      0        2 
   7    chr7_8338319     ZGre    G    A        0      0        2 
   7    chr7_8338319     ZHar    G    A        0      0        2 
   7    chr7_8338319   Sample    G    A        1      2        2 
   7    chr7_8350171     AAsi    A    G        1      2        2 
   7    chr7_8350171     AKia    A    G        0      0        2 
   7    chr7_8350171     AOna    A    G        0      0        2 
   7    chr7_8350171     ASom    A    G        1      2        2 
   7    chr7_8350171     HCab    A    G        0      0        2 
   7    chr7_8350171     HPrz    A    G        0      0        2 
   7    chr7_8350171     ZBoe    A    G        0      0        2 
   7    chr7_8350171     ZGre    A    G        0      0        2 
   7    chr7_8350171     ZHar    A    G        0      0        2 
   7    chr7_8350171   Sample    A    G        1      2        2 
   7    chr7_8352129     AAsi    G    A        0      0        2 
   7    chr7_8352129     AKia    G    A        0      0        2 
   7    chr7_8352129     AOna    G    A        0      0        2 
   7    chr7_8352129     ASom    G    A        0      0        2 
   7    chr7_8352129     HCab    G    A        1      2        2 
   7    chr7_8352129     HPrz    G    A        1      2        2 
   7    chr7_8352129     ZBoe    G    A        0      0        2 
   7    chr7_8352129     ZGre    G    A        0      0        2 
   7    chr7_8352129     ZHar    G    A        0      0        2 
   7    chr7_8352129   Sample    G    A        0      0        2 
   7    chr7_8352759     AAsi    A    G        0      0        2 
   7    chr7_8352759     AKia    A    G        1      2        2 
   7    chr7_8352759     AOna    A    G      0.5      1        2 
   7    chr7_8352759     ASom    A    G        0      0        2 
   7    chr7_8352759     HCab    A    G        0      0        2 
   7    chr7_8352759     HPrz    A    G        0      0        2 
   7    chr7_8352759     ZBoe    A    G        0      0        2 
   7    chr7_8352759     ZGre    A    G        0      0        2 
   7    chr7_8352759     ZHar    A    G        0      0        2 
   7    chr7_8352759   Sample    A    G        0      0        2 
   7    chr7_8360632     AAsi    G    A        0      0        2 
   7    chr7_8360632     AKia    G    A        0      0        2 
   7    chr7_8360632     AOna    G    A      0.5      1        2 
   7    chr7_8360632     ASom    G    A        0      0        2 
   7    chr7_8360632     HCab    G    A        0      0        2 
   7    chr7_8360632     HPrz    G    A        0      0        2 
   7    chr7_8360632     ZBoe    G    A        0      0        2 
   7    chr7_8360632     ZGre    G    A        0      0        2 
   7    chr7_8360632     ZHar    G    A        0      0        2 
   7    chr7_8360632   Sample    G    A        0      0        2 
   7    chr7_8362080     AAsi    T    C        0      0        2 
   7    chr7_8362080     AKia    T    C        0      0        2 
   7    chr7_8362080     AOna    T    C        0      0        2 
   7    chr7_8362080     ASom    T    C        0      0        2 
   7    chr7_8362080     HCab    T    C        0      0        2 
   7    chr7_8362080     HPrz    T    C        0      0        2 
   7    chr7_8362080     ZBoe    T    C        0      0        2 
   7    chr7_8362080     ZGre    T    C      0.5      1        2 
   7    chr7_8362080     ZHar    T    C        0      0        2 
   7    chr7_8362080   Sample    T    C        0      0        2 
   7    chr7_8363842     AAsi    C    A        0      0        2 
   7    chr7_8363842     AKia    C    A        0      0        2 
   7    chr7_8363842     AOna    C    A        0      0        2 
   7    chr7_8363842     ASom    C    A        0      0        2 
   7    chr7_8363842     HCab    C    A        0      0        2 
   7    chr7_8363842     HPrz    C    A        0      0        2 
   7    chr7_8363842     ZBoe    C    A      0.5      1        2 
   7    chr7_8363842     ZGre    C    A        0      0        2 
   7    chr7_8363842     ZHar    C    A        0      0        2 
   7    chr7_8363842   Sample    C    A        0      0        2 
   7    chr7_8377088     AAsi    A    C        0      0        2 
   7    chr7_8377088     AKia    A    C        0      0        2 
   7    chr7_8377088     AOna    A    C      0.5      1        2 
   7    chr7_8377088     ASom    A    C        0      0        2 
   7    chr7_8377088     HCab    A    C        0      0        2 
   7    chr7_8377088     HPrz    A    C        0      0        2 
   7    chr7_8377088     ZBoe    A    C        0      0        2 
   7    chr7_8377088     ZGre    A    C        0      0        2 
   7    chr7_8377088     ZHar    A    C        0      0        2 
   7    chr7_8377088   Sample    A    C        0      0        2 
   7    chr7_8383758     AAsi    G    C        0      0        2 
   7    chr7_8383758     AKia    G    C        0      0        2 
   7    chr7_8383758     AOna    G    C        0      0        2 
   7    chr7_8383758     ASom    G    C        0      0        2 
   7    chr7_8383758     HCab    G    C        1      2        2 
   7    chr7_8383758     HPrz    G    C        1      2        2 
   7    chr7_8383758     ZBoe    G    C        0      0        2 
   7    chr7_8383758     ZGre    G    C        0      0        2 
   7    chr7_8383758     ZHar    G    C        0      0        2 
   7    chr7_8383758   Sample    G    C        0      0        2 
   7    chr7_8394624     AAsi    C    T        1      2        2 
   7    chr7_8394624     AKia    C    T        0      0        2 
   7    chr7_8394624     AOna    C    T        0      0        2 
   7    chr7_8394624     ASom    C    T        0      0        2 
   7    chr7_8394624     HCab    C    T        0      0        2 
   7    chr7_8394624     HPrz    C    T        0      0        2 
   7    chr7_8394624     ZBoe    C    T        0      0        2 
   7    chr7_8394624     ZGre    C    T        0      0        2 
   7    chr7_8394624     ZHar    C    T        0      0        2 
   7    chr7_8394624   Sample    C    T        1      2        2 
   7    chr7_8394780     AAsi    C    T        0      0        2 
   7    chr7_8394780     AKia    C    T        0      0        2 
   7    chr7_8394780     AOna    C    T        0      0        2 
   7    chr7_8394780     ASom    C    T        0      0        2 
   7    chr7_8394780     HCab    C    T        1      2        2 
   7    chr7_8394780     HPrz    C    T        1      2        2 
   7    chr7_8394780     ZBoe    C    T        0      0        2 
   7    chr7_8394780     ZGre    C    T        0      0        2 
   7    chr7_8394780     ZHar    C    T        0      0        2 
   7    chr7_8394780   Sample    C    T        0      0        2 
   7    chr7_8419890     AAsi    G    A        0      0        2 
   7    chr7_8419890     AKia    G    A        0      0        2 
   7    chr7_8419890     AOna    G    A        0      0        2 
   7    chr7_8419890     ASom    G    A        0      0        2 
   7    chr7_8419890     HCab    G    A        1      2        2 
   7    chr7_8419890     HPrz    G    A        1      2        2 
   7    chr7_8419890     ZBoe    G    A        0      0        2 
   7    chr7_8419890     ZGre    G    A        0      0        2 
   7    chr7_8419890     ZHar    G    A        0      0        2 
   7    chr7_8419890   Sample    G    A        0      0        2 
   7    chr7_8421855     AAsi    T    C        0      0        2 
   7    chr7_8421855     AKia    T    C        1      2        2 
   7    chr7_8421855     AOna    T    C      0.5      1        2 
   7    chr7_8421855     ASom    T    C        0      0        2 
   7    chr7_8421855     HCab    T    C        0      0        2 
   7    chr7_8421855     HPrz    T    C        0      0        2 
   7    chr7_8421855     ZBoe    T    C        0      0        2 
   7    chr7_8421855     ZGre    T    C        0      0        2 
   7    chr7_8421855     ZHar    T    C        0      0        2 
   7    chr7_8421855   Sample    T    C        0      0        2 
   7    chr7_8429693     AAsi    A    G        0      0        2 
   7    chr7_8429693     AKia    A    G        0      0        2 
   7    chr7_8429693     AOna    A    G        0      0        2 
   7    chr7_8429693     ASom    A    G        0      0        2 
   7    chr7_8429693     HCab    A    G        1      2        2 
   7    chr7_8429693     HPrz    A    G        1      2        2 
   7    chr7_8429693     ZBoe    A    G        0      0        2 
   7    chr7_8429693     ZGre    A    G        0      0        2 
   7    chr7_8429693     ZHar    A    G        0      0        2 
   7    chr7_8429693   Sample    A    G        0      0        2 
   7    chr7_8443735     AAsi    G    C        0      0        2 
   7    chr7_8443735     AKia    G    C        0      0        2 
   7    chr7_8443735     AOna    G    C        0      0        2 
   7    chr7_8443735     ASom    G    C        0      0        2 
   7    chr7_8443735     HCab    G    C        0      0        2 
   7    chr7_8443735     HPrz    G    C        0      0        2 
   7    chr7_8443735     ZBoe    G    C        0      0        2 
   7    chr7_8443735     ZGre    G    C        0      0        2 
   7    chr7_8443735     ZHar    G    C      0.5      1        2 
   7    chr7_8443735   Sample    G    C        0      0        2 
   7    chr7_8444564     AAsi    G    A        0      0        2 
   7    chr7_8444564     AKia    G    A        0      0        2 
   7    chr7_8444564     AOna    G    A        0      0        2 
   7    chr7_8444564     ASom    G    A        0      0        2 
   7    chr7_8444564     HCab    G    A        0      0        2 
   7    chr7_8444564     HPrz    G    A        0      0        2 
   7    chr7_8444564     ZBoe    G    A        0      0        2 
   7    chr7_8444564     ZGre    G    A      0.5      1        2 
   7    chr7_8444564     ZHar    G    A        0      0        2 
   7    chr7_8444564   Sample    G    A        0      0        2 
   7    chr7_8446224     AAsi    C    G        0      0        2 
   7    chr7_8446224     AKia    C    G        0      0        2 
   7    chr7_8446224     AOna    C    G        0      0        2 
   7    chr7_8446224     ASom    C    G        0      0        2 
   7    chr7_8446224     HCab    C    G        0      0        2 
   7    chr7_8446224     HPrz    C    G        0      0        2 
   7    chr7_8446224     ZBoe    C    G        0      0        2 
   7    chr7_8446224     ZGre    C    G      0.5      1        2 
   7    chr7_8446224     ZHar    C    G        0      0        2 
   7    chr7_8446224   Sample    C    G        0      0        2 
   7    chr7_8454666     AAsi    G    T        0      0        2 
   7    chr7_8454666     AKia    G    T        0      0        2 
   7    chr7_8454666     AOna    G    T        0      0        2 
   7    chr7_8454666     ASom    G    T        0      0        2 
   7    chr7_8454666     HCab    G    T        0      0        2 
   7    chr7_8454666     HPrz    G    T        0      0        2 
   7    chr7_8454666     ZBoe    G    T        0      0        2 
   7    chr7_8454666     ZGre    G    T        1      2        2 
   7    chr7_8454666     ZHar    G    T        0      0        2 
   7    chr7_8454666   Sample    G    T        0      0        2 
   7    chr7_8459103     AAsi    A    G        0      0        2 
   7    chr7_8459103     AKia    A    G        0      0        2 
   7    chr7_8459103     AOna    A    G        1      2        2 
   7    chr7_8459103     ASom    A    G        0      0        2 
   7    chr7_8459103     HCab    A    G        0      0        2 
   7    chr7_8459103     HPrz    A    G        0      0        2 
   7    chr7_8459103     ZBoe    A    G        0      0        2 
   7    chr7_8459103     ZGre    A    G        0      0        2 
   7    chr7_8459103     ZHar    A    G        0      0        2 
   7    chr7_8459103   Sample    A    G        0      0        2 
   7    chr7_8473404     AAsi    A    C        0      0        2 
   7    chr7_8473404     AKia    A    C        0      0        2 
   7    chr7_8473404     AOna    A    C        1      2        2 
   7    chr7_8473404     ASom    A    C        0      0        2 
   7    chr7_8473404     HCab    A    C        1      2        2 
   7    chr7_8473404     HPrz    A    C        1      2        2 
   7    chr7_8473404     ZBoe    A    C        0      0        2 
   7    chr7_8473404     ZGre    A    C        0      0        2 
   7    chr7_8473404     ZHar    A    C        0      0        2 
   7    chr7_8473404   Sample    A    C        0      0        2 
   7    chr7_8473753     AAsi    A    C        0      0        2 
   7    chr7_8473753     AKia    A    C        0      0        2 
   7    chr7_8473753     AOna    A    C        1      2        2 
   7    chr7_8473753     ASom    A    C        0      0        2 
   7    chr7_8473753     HCab    A    C        1      2        2 
   7    chr7_8473753     HPrz    A    C        1      2        2 
   7    chr7_8473753     ZBoe    A    C        0      0        2 
   7    chr7_8473753     ZGre    A    C        0      0        2 
   7    chr7_8473753     ZHar    A    C        0      0        2 
   7    chr7_8473753   Sample    A    C        0      0        2 
   7    chr7_8511156     AAsi    C    T        0      0        2 
   7    chr7_8511156     AKia    C    T        0      0        2 
   7    chr7_8511156     AOna    C    T        1      2        2 
   7    chr7_8511156     ASom    C    T        0      0        2 
   7    chr7_8511156     HCab    C    T        0      0        2 
   7    chr7_8511156     HPrz    C    T        0      0        2 
   7    chr7_8511156     ZBoe    C    T        0      0        2 
   7    chr7_8511156     ZGre    C    T        0      0        2 
   7    chr7_8511156     ZHar    C    T        0      0        2 
   7    chr7_8511156   Sample    C    T        0      0        2 
   7    chr7_8513665     AAsi    A    C      0.5      1        2 
   7    chr7_8513665     AKia    A    C        0      0        2 
   7    chr7_8513665     AOna    A    C        0      0        2 
   7    chr7_8513665     ASom    A    C        0      0        2 
   7    chr7_8513665     HCab    A    C        0      0        2 
   7    chr7_8513665     HPrz    A    C        0      0        2 
   7    chr7_8513665     ZBoe    A    C        0      0        2 
   7    chr7_8513665     ZGre    A    C        0      0        2 
   7    chr7_8513665     ZHar    A    C        0      0        2 
   7    chr7_8513665   Sample    A    C        0      0        2 
   7    chr7_8514532     AAsi    G    A        0      0        2 
   7    chr7_8514532     AKia    G    A        0      0        2 
   7    chr7_8514532     AOna    G    A        0      0        2 
   7    chr7_8514532     ASom    G    A        0      0        2 
   7    chr7_8514532     HCab    G    A        1      2        2 
   7    chr7_8514532     HPrz    G    A        1      2        2 
   7    chr7_8514532     ZBoe    G    A        0      0        2 
   7    chr7_8514532     ZGre    G    A        0      0        2 
   7    chr7_8514532     ZHar    G    A        0      0        2 
   7    chr7_8514532   Sample    G    A        0      0        2 
   7    chr7_8525676     AAsi    A    G        0      0        2 
   7    chr7_8525676     AKia    A    G        0      0        2 
   7    chr7_8525676     AOna    A    G        0      0        2 
   7    chr7_8525676     ASom    A    G        1      2        2 
   7    chr7_8525676     HCab    A    G        0      0        2 
   7    chr7_8525676     HPrz    A    G        0      0        2 
   7    chr7_8525676     ZBoe    A    G        0      0        2 
   7    chr7_8525676     ZGre    A    G        0      0        2 
   7    chr7_8525676     ZHar    A    G        0      0        2 
   7    chr7_8525676   Sample    A    G        0      0        2 
   7    chr7_8527725     AAsi    T    C        0      0        2 
   7    chr7_8527725     AKia    T    C        0      0        2 
   7    chr7_8527725     AOna    T    C        0      0        2 
   7    chr7_8527725     ASom    T    C        0      0        2 
   7    chr7_8527725     HCab    T    C        0      0        2 
   7    chr7_8527725     HPrz    T    C        1      2        2 
   7    chr7_8527725     ZBoe    T    C        0      0        2 
   7    chr7_8527725     ZGre    T    C        0      0        2 
   7    chr7_8527725     ZHar    T    C        0      0        2 
   7    chr7_8527725   Sample    T    C        0      0        2 
   7    chr7_8538049     AAsi    A    G        0      0        2 
   7    chr7_8538049     AKia    A    G        0      0        2 
   7    chr7_8538049     AOna    A    G        0      0        2 
   7    chr7_8538049     ASom    A    G        0      0        2 
   7    chr7_8538049     HCab    A    G        0      0        2 
   7    chr7_8538049     HPrz    A    G        0      0        2 
   7    chr7_8538049     ZBoe    A    G      0.5      1        2 
   7    chr7_8538049     ZGre    A    G        0      0        2 
   7    chr7_8538049     ZHar    A    G        0      0        2 
   7    chr7_8538049   Sample    A    G        0      0        2 
   7    chr7_8538066     AAsi    C    A        0      0        2 
   7    chr7_8538066     AKia    C    A        0      0        2 
   7    chr7_8538066     AOna    C    A        0      0        2 
   7    chr7_8538066     ASom    C    A        0      0        2 
   7    chr7_8538066     HCab    C    A        1      2        2 
   7    chr7_8538066     HPrz    C    A        1      2        2 
   7    chr7_8538066     ZBoe    C    A        0      0        2 
   7    chr7_8538066     ZGre    C    A        0      0        2 
   7    chr7_8538066     ZHar    C    A        0      0        2 
   7    chr7_8538066   Sample    C    A        0      0        2 
   7    chr7_8538550     AAsi    C    T        0      0        2 
   7    chr7_8538550     AKia    C    T        0      0        2 
   7    chr7_8538550     AOna    C    T        0      0        2 
   7    chr7_8538550     ASom    C    T        0      0        2 
   7    chr7_8538550     HCab    C    T        1      2        2 
   7    chr7_8538550     HPrz    C    T        1      2        2 
   7    chr7_8538550     ZBoe    C    T        0      0        2 
   7    chr7_8538550     ZGre    C    T        0      0        2 
   7    chr7_8538550     ZHar    C    T        0      0        2 
   7    chr7_8538550   Sample    C    T        0      0        2 
   7    chr7_8543844     AAsi    A    G        0      0        2 
   7    chr7_8543844     AKia    A    G        0      0        2 
   7    chr7_8543844     AOna    A    G        0      0        2 
   7    chr7_8543844     ASom    A    G        0      0        2 
   7    chr7_8543844     HCab    A    G        0      0        2 
   7    chr7_8543844     HPrz    A    G        0      0        2 
   7    chr7_8543844     ZBoe    A    G      0.5      1        2 
   7    chr7_8543844     ZGre    A    G        0      0        2 
   7    chr7_8543844     ZHar    A    G        0      0        2 
   7    chr7_8543844   Sample    A    G        0      0        2 
   7    chr7_8544076     AAsi    T    C        0      0        2 
   7    chr7_8544076     AKia    T    C        0      0        2 
   7    chr7_8544076     AOna    T    C        0      0        2 
   7    chr7_8544076     ASom    T    C        0      0        2 
   7    chr7_8544076     HCab    T    C        1      2        2 
   7    chr7_8544076     HPrz    T    C        1      2        2 
   7    chr7_8544076     ZBoe    T    C        0      0        2 
   7    chr7_8544076     ZGre    T    C        0      0        2 
   7    chr7_8544076     ZHar    T    C        0      0        2 
   7    chr7_8544076   Sample    T    C        0      0        2 
   7    chr7_8554704     AAsi    A    G        0      0        2 
   7    chr7_8554704     AKia    A    G        0      0        2 
   7    chr7_8554704     AOna    A    G        0      0        2 
   7    chr7_8554704     ASom    A    G        0      0        2 
   7    chr7_8554704     HCab    A    G        0      0        2 
   7    chr7_8554704     HPrz    A    G        0      0        2 
   7    chr7_8554704     ZBoe    A    G        0      0        2 
   7    chr7_8554704     ZGre    A    G        1      2        2 
   7    chr7_8554704     ZHar    A    G        0      0        2 
   7    chr7_8554704   Sample    A    G        0      0        2 
   7    chr7_8562195     AAsi    C    T        0      0        2 
   7    chr7_8562195     AKia    C    T        1      2        2 
   7    chr7_8562195     AOna    C    T        1      2        2 
   7    chr7_8562195     ASom    C    T        0      0        2 
   7    chr7_8562195     HCab    C    T        0      0        2 
   7    chr7_8562195     HPrz    C    T        0      0        2 
   7    chr7_8562195     ZBoe    C    T        0      0        2 
   7    chr7_8562195     ZGre    C    T        0      0        2 
   7    chr7_8562195     ZHar    C    T        0      0        2 
   7    chr7_8562195   Sample    C    T        0      0        2 
   7    chr7_8567108     AAsi    G    T        0      0        2 
   7    chr7_8567108     AKia    G    T        0      0        2 
   7    chr7_8567108     AOna    G    T        0      0        2 
   7    chr7_8567108     ASom    G    T        0      0        2 
   7    chr7_8567108     HCab    G    T        0      0        2 
   7    chr7_8567108     HPrz    G    T        0      0        2 
   7    chr7_8567108     ZBoe    G    T        1      2        2 
   7    chr7_8567108     ZGre    G    T        0      0        2 
   7    chr7_8567108     ZHar    G    T        0      0        2 
   7    chr7_8567108   Sample    G    T        0      0        2 
   7    chr7_8576461     AAsi    C    T        0      0        2 
   7    chr7_8576461     AKia    C    T        0      0        2 
   7    chr7_8576461     AOna    C    T        0      0        2 
   7    chr7_8576461     ASom    C    T        0      0        2 
   7    chr7_8576461     HCab    C    T        1      2        2 
   7    chr7_8576461     HPrz    C    T        1      2        2 
   7    chr7_8576461     ZBoe    C    T        0      0        2 
   7    chr7_8576461     ZGre    C    T        0      0        2 
   7    chr7_8576461     ZHar    C    T        0      0        2 
   7    chr7_8576461   Sample    C    T        0      0        2 
   7    chr7_8577291     AAsi    T    C        0      0        2 
   7    chr7_8577291     AKia    T    C        0      0        2 
   7    chr7_8577291     AOna    T    C        0      0        2 
   7    chr7_8577291     ASom    T    C        0      0        2 
   7    chr7_8577291     HCab    T    C        1      2        2 
   7    chr7_8577291     HPrz    T    C        1      2        2 
   7    chr7_8577291     ZBoe    T    C        0      0        2 
   7    chr7_8577291     ZGre    T    C        0      0        2 
   7    chr7_8577291     ZHar    T    C        0      0        2 
   7    chr7_8577291   Sample    T    C        0      0        2 
   7    chr7_8580831     AAsi    G    A        1      2        2 
   7    chr7_8580831     AKia    G    A        0      0        2 
   7    chr7_8580831     AOna    G    A      0.5      1        2 
   7    chr7_8580831     ASom    G    A        1      2        2 
   7    chr7_8580831     HCab    G    A        0      0        2 
   7    chr7_8580831     HPrz    G    A        0      0        2 
   7    chr7_8580831     ZBoe    G    A        0      0        2 
   7    chr7_8580831     ZGre    G    A        0      0        2 
   7    chr7_8580831     ZHar    G    A        0      0        2 
   7    chr7_8580831   Sample    G    A        1      2        2 
   7    chr7_8581965     AAsi    C    G        0      0        2 
   7    chr7_8581965     AKia    C    G        0      0        2 
   7    chr7_8581965     AOna    C    G        0      0        2 
   7    chr7_8581965     ASom    C    G        0      0        2 
   7    chr7_8581965     HCab    C    G        0      0        2 
   7    chr7_8581965     HPrz    C    G        0      0        2 
   7    chr7_8581965     ZBoe    C    G        1      2        2 
   7    chr7_8581965     ZGre    C    G        0      0        2 
   7    chr7_8581965     ZHar    C    G        0      0        2 
   7    chr7_8581965   Sample    C    G        0      0        2 
   7    chr7_8584679     AAsi    C    A        0      0        2 
   7    chr7_8584679     AKia    C    A        0      0        2 
   7    chr7_8584679     AOna    C    A        0      0        2 
   7    chr7_8584679     ASom    C    A        0      0        2 
   7    chr7_8584679     HCab    C    A        0      0        2 
   7    chr7_8584679     HPrz    C    A        0      0        2 
   7    chr7_8584679     ZBoe    C    A      0.5      1        2 
   7    chr7_8584679     ZGre    C    A        0      0        2 
   7    chr7_8584679     ZHar    C    A        0      0        2 
   7    chr7_8584679   Sample    C    A        0      0        2 
   7    chr7_8590145     AAsi    T    C        0      0        2 
   7    chr7_8590145     AKia    T    C        1      2        2 
   7    chr7_8590145     AOna    T    C      0.5      1        2 
   7    chr7_8590145     ASom    T    C        0      0        2 
   7    chr7_8590145     HCab    T    C        0      0        2 
   7    chr7_8590145     HPrz    T    C        0      0        2 
   7    chr7_8590145     ZBoe    T    C        0      0        2 
   7    chr7_8590145     ZGre    T    C        0      0        2 
   7    chr7_8590145     ZHar    T    C        0      0        2 
   7    chr7_8590145   Sample    T    C        0      0        2 
   7    chr7_8611140     AAsi    C    T        0      0        2 
   7    chr7_8611140     AKia    C    T        0      0        2 
   7    chr7_8611140     AOna    C    T        0      0        2 
   7    chr7_8611140     ASom    C    T        0      0        2 
   7    chr7_8611140     HCab    C    T        0      0        2 
   7    chr7_8611140     HPrz    C    T        0      0        2 
   7    chr7_8611140     ZBoe    C    T      0.5      1        2 
   7    chr7_8611140     ZGre    C    T        0      0        2 
   7    chr7_8611140     ZHar    C    T        0      0        2 
   7    chr7_8611140   Sample    C    T        0      0        2 
   7    chr7_8616489     AAsi    T    C        0      0        2 
   7    chr7_8616489     AKia    T    C        1      2        2 
   7    chr7_8616489     AOna    T    C        1      2        2 
   7    chr7_8616489     ASom    T    C        0      0        2 
   7    chr7_8616489     HCab    T    C        1      2        2 
   7    chr7_8616489     HPrz    T    C        1      2        2 
   7    chr7_8616489     ZBoe    T    C      0.5      1        2 
   7    chr7_8616489     ZGre    T    C        0      0        2 
   7    chr7_8616489     ZHar    T    C        0      0        2 
   7    chr7_8616489   Sample    T    C        0      0        2 
   7    chr7_8628821     AAsi    C    G        0      0        2 
   7    chr7_8628821     AKia    C    G        0      0        2 
   7    chr7_8628821     AOna    C    G        0      0        2 
   7    chr7_8628821     ASom    C    G        0      0        2 
   7    chr7_8628821     HCab    C    G        1      2        2 
   7    chr7_8628821     HPrz    C    G        1      2        2 
   7    chr7_8628821     ZBoe    C    G        0      0        2 
   7    chr7_8628821     ZGre    C    G        0      0        2 
   7    chr7_8628821     ZHar    C    G        0      0        2 
   7    chr7_8628821   Sample    C    G        0      0        2 
   7    chr7_8628833     AAsi    T    C        0      0        2 
   7    chr7_8628833     AKia    T    C        0      0        2 
   7    chr7_8628833     AOna    T    C        0      0        2 
   7    chr7_8628833     ASom    T    C        0      0        2 
   7    chr7_8628833     HCab    T    C        0      0        2 
   7    chr7_8628833     HPrz    T    C        0      0        2 
   7    chr7_8628833     ZBoe    T    C      0.5      1        2 
   7    chr7_8628833     ZGre    T    C        0      0        2 
   7    chr7_8628833     ZHar    T    C        0      0        2 
   7    chr7_8628833   Sample    T    C        0      0        2 
   7    chr7_8635122     AAsi    C    T        0      0        2 
   7    chr7_8635122     AKia    C    T        0      0        2 
   7    chr7_8635122     AOna    C    T        0      0        2 
   7    chr7_8635122     ASom    C    T        0      0        2 
   7    chr7_8635122     HCab    C    T        0      0        2 
   7    chr7_8635122     HPrz    C    T        0      0        2 
   7    chr7_8635122     ZBoe    C    T        0      0        2 
   7    chr7_8635122     ZGre    C    T        0      0        2 
   7    chr7_8635122     ZHar    C    T        1      2        2 
   7    chr7_8635122   Sample    C    T        0      0        2 
   7    chr7_8640750     AAsi    A    G        0      0        2 
   7    chr7_8640750     AKia    A    G        0      0        2 
   7    chr7_8640750     AOna    A    G        0      0        2 
   7    chr7_8640750     ASom    A    G        0      0        2 
   7    chr7_8640750     HCab    A    G        0      0        2 
   7    chr7_8640750     HPrz    A    G        0      0        2 
   7    chr7_8640750     ZBoe    A    G      0.5      1        2 
   7    chr7_8640750     ZGre    A    G        0      0        2 
   7    chr7_8640750     ZHar    A    G        0      0        2 
   7    chr7_8640750   Sample    A    G        0      0        2 
   7    chr7_8644614     AAsi    G    C        0      0        2 
   7    chr7_8644614     AKia    G    C        0      0        2 
   7    chr7_8644614     AOna    G    C        0      0        2 
   7    chr7_8644614     ASom    G    C        0      0        2 
   7    chr7_8644614     HCab    G    C        0      0        2 
   7    chr7_8644614     HPrz    G    C        0      0        2 
   7    chr7_8644614     ZBoe    G    C        0      0        2 
   7    chr7_8644614     ZGre    G    C        1      2        2 
   7    chr7_8644614     ZHar    G    C        0      0        2 
   7    chr7_8644614   Sample    G    C        0      0        2 
   7    chr7_8660582     AAsi    G    A        0      0        2 
   7    chr7_8660582     AKia    G    A        0      0        2 
   7    chr7_8660582     AOna    G    A        0      0        2 
   7    chr7_8660582     ASom    G    A        0      0        2 
   7    chr7_8660582     HCab    G    A        0      0        2 
   7    chr7_8660582     HPrz    G    A        0      0        2 
   7    chr7_8660582     ZBoe    G    A        0      0        2 
   7    chr7_8660582     ZGre    G    A        1      2        2 
   7    chr7_8660582     ZHar    G    A        0      0        2 
   7    chr7_8660582   Sample    G    A        0      0        2 
   7    chr7_8660766     AAsi    T    C        0      0        2 
   7    chr7_8660766     AKia    T    C        1      2        2 
   7    chr7_8660766     AOna    T    C        0      0        2 
   7    chr7_8660766     ASom    T    C        0      0        2 
   7    chr7_8660766     HCab    T    C        0      0        2 
   7    chr7_8660766     HPrz    T    C        0      0        2 
   7    chr7_8660766     ZBoe    T    C        0      0        2 
   7    chr7_8660766     ZGre    T    C        0      0        2 
   7    chr7_8660766     ZHar    T    C        0      0        2 
   7    chr7_8660766   Sample    T    C        0      0        2 
   7    chr7_8664914     AAsi    A    C        0      0        2 
   7    chr7_8664914     AKia    A    C        0      0        2 
   7    chr7_8664914     AOna    A    C        0      0        2 
   7    chr7_8664914     ASom    A    C        0      0        2 
   7    chr7_8664914     HCab    A    C        0      0        2 
   7    chr7_8664914     HPrz    A    C        0      0        2 
   7    chr7_8664914     ZBoe    A    C        0      0        2 
   7    chr7_8664914     ZGre    A    C        0      0        2 
   7    chr7_8664914     ZHar    A    C      0.5      1        2 
   7    chr7_8664914   Sample    A    C        0      0        2 
   7    chr7_8671402     AAsi    A    G        0      0        2 
   7    chr7_8671402     AKia    A    G      0.5      1        2 
   7    chr7_8671402     AOna    A    G        0      0        2 
   7    chr7_8671402     ASom    A    G        0      0        2 
   7    chr7_8671402     HCab    A    G        0      0        2 
   7    chr7_8671402     HPrz    A    G        0      0        2 
   7    chr7_8671402     ZBoe    A    G        0      0        2 
   7    chr7_8671402     ZGre    A    G        0      0        2 
   7    chr7_8671402     ZHar    A    G        0      0        2 
   7    chr7_8671402   Sample    A    G        0      0        2 
   7    chr7_8681270     AAsi    A    C        0      0        2 
   7    chr7_8681270     AKia    A    C        0      0        2 
   7    chr7_8681270     AOna    A    C        0      0        2 
   7    chr7_8681270     ASom    A    C        0      0        2 
   7    chr7_8681270     HCab    A    C        1      2        2 
   7    chr7_8681270     HPrz    A    C        1      2        2 
   7    chr7_8681270     ZBoe    A    C        0      0        2 
   7    chr7_8681270     ZGre    A    C        0      0        2 
   7    chr7_8681270     ZHar    A    C        0      0        2 
   7    chr7_8681270   Sample    A    C        0      0        2 
   7    chr7_8682093     AAsi    T    G        0      0        2 
   7    chr7_8682093     AKia    T    G        0      0        2 
   7    chr7_8682093     AOna    T    G        0      0        2 
   7    chr7_8682093     ASom    T    G        0      0        2 
   7    chr7_8682093     HCab    T    G        1      2        2 
   7    chr7_8682093     HPrz    T    G        1      2        2 
   7    chr7_8682093     ZBoe    T    G        0      0        2 
   7    chr7_8682093     ZGre    T    G        0      0        2 
   7    chr7_8682093     ZHar    T    G        0      0        2 
   7    chr7_8682093   Sample    T    G        0      0        2 
   7    chr7_8683647     AAsi    A    G        0      0        2 
   7    chr7_8683647     AKia    A    G        0      0        2 
   7    chr7_8683647     AOna    A    G        0      0        2 
   7    chr7_8683647     ASom    A    G        0      0        2 
   7    chr7_8683647     HCab    A    G        0      0        2 
   7    chr7_8683647     HPrz    A    G        0      0        2 
   7    chr7_8683647     ZBoe    A    G      0.5      1        2 
   7    chr7_8683647     ZGre    A    G        1      2        2 
   7    chr7_8683647     ZHar    A    G        0      0        2 
   7    chr7_8683647   Sample    A    G        0      0        2 
   7    chr7_8685954     AAsi    G    T        0      0        2 
   7    chr7_8685954     AKia    G    T        0      0        2 
   7    chr7_8685954     AOna    G    T        0      0        2 
   7    chr7_8685954     ASom    G    T        0      0        2 
   7    chr7_8685954     HCab    G    T        0      0        2 
   7    chr7_8685954     HPrz    G    T        0      0        2 
   7    chr7_8685954     ZBoe    G    T        0      0        2 
   7    chr7_8685954     ZGre    G    T        0      0        2 
   7    chr7_8685954     ZHar    G    T        1      2        2 
   7    chr7_8685954   Sample    G    T        0      0        2 
   7    chr7_8696360     AAsi    C    A        0      0        2 
   7    chr7_8696360     AKia    C    A        0      0        2 
   7    chr7_8696360     AOna    C    A        0      0        2 
   7    chr7_8696360     ASom    C    A        1      2        2 
   7    chr7_8696360     HCab    C    A        0      0        2 
   7    chr7_8696360     HPrz    C    A        0      0        2 
   7    chr7_8696360     ZBoe    C    A        0      0        2 
   7    chr7_8696360     ZGre    C    A        0      0        2 
   7    chr7_8696360     ZHar    C    A        0      0        2 
   7    chr7_8696360   Sample    C    A        0      0        2 
   7    chr7_8699703     AAsi    C    T        0      0        2 
   7    chr7_8699703     AKia    C    T        0      0        2 
   7    chr7_8699703     AOna    C    T        0      0        2 
   7    chr7_8699703     ASom    C    T        0      0        2 
   7    chr7_8699703     HCab    C    T        0      0        2 
   7    chr7_8699703     HPrz    C    T        0      0        2 
   7    chr7_8699703     ZBoe    C    T      0.5      1        2 
   7    chr7_8699703     ZGre    C    T        0      0        2 
   7    chr7_8699703     ZHar    C    T        0      0        2 
   7    chr7_8699703   Sample    C    T        0      0        2 
   7    chr7_8706771     AAsi    C    T        0      0        2 
   7    chr7_8706771     AKia    C    T        0      0        2 
   7    chr7_8706771     AOna    C    T        0      0        2 
   7    chr7_8706771     ASom    C    T        0      0        2 
   7    chr7_8706771     HCab    C    T        0      0        2 
   7    chr7_8706771     HPrz    C    T        0      0        2 
   7    chr7_8706771     ZBoe    C    T      0.5      1        2 
   7    chr7_8706771     ZGre    C    T        0      0        2 
   7    chr7_8706771     ZHar    C    T        0      0        2 
   7    chr7_8706771   Sample    C    T        0      0        2 
   7    chr7_8717142     AAsi    G    A        0      0        2 
   7    chr7_8717142     AKia    G    A        0      0        2 
   7    chr7_8717142     AOna    G    A        0      0        2 
   7    chr7_8717142     ASom    G    A        0      0        2 
   7    chr7_8717142     HCab    G    A        0      0        2 
   7    chr7_8717142     HPrz    G    A        0      0        2 
   7    chr7_8717142     ZBoe    G    A      0.5      1        2 
   7    chr7_8717142     ZGre    G    A        0      0        2 
   7    chr7_8717142     ZHar    G    A        0      0        2 
   7    chr7_8717142   Sample    G    A        0      0        2 
   7    chr7_8717722     AAsi    C    G        0      0        2 
   7    chr7_8717722     AKia    C    G        0      0        2 
   7    chr7_8717722     AOna    C    G        0      0        2 
   7    chr7_8717722     ASom    C    G        0      0        2 
   7    chr7_8717722     HCab    C    G        0      0        2 
   7    chr7_8717722     HPrz    C    G        0      0        2 
   7    chr7_8717722     ZBoe    C    G      0.5      1        2 
   7    chr7_8717722     ZGre    C    G        0      0        2 
   7    chr7_8717722     ZHar    C    G        0      0        2 
   7    chr7_8717722   Sample    C    G        0      0        2 
   7    chr7_8720199     AAsi    C    T        0      0        2 
   7    chr7_8720199     AKia    C    T        0      0        2 
   7    chr7_8720199     AOna    C    T        0      0        2 
   7    chr7_8720199     ASom    C    T        0      0        2 
   7    chr7_8720199     HCab    C    T        0      0        2 
   7    chr7_8720199     HPrz    C    T        0      0        2 
   7    chr7_8720199     ZBoe    C    T        0      0        2 
   7    chr7_8720199     ZGre    C    T        0      0        2 
   7    chr7_8720199     ZHar    C    T      0.5      1        2 
   7    chr7_8720199   Sample    C    T        0      0        2 
   7    chr7_8720955     AAsi    A    T        0      0        2 
   7    chr7_8720955     AKia    A    T        0      0        2 
   7    chr7_8720955     AOna    A    T        0      0        2 
   7    chr7_8720955     ASom    A    T        0      0        2 
   7    chr7_8720955     HCab    A    T        1      2        2 
   7    chr7_8720955     HPrz    A    T        0      0        2 
   7    chr7_8720955     ZBoe    A    T        0      0        2 
   7    chr7_8720955     ZGre    A    T        0      0        2 
   7    chr7_8720955     ZHar    A    T        0      0        2 
   7    chr7_8720955   Sample    A    T        0      0        2 
   7    chr7_8723516     AAsi    T    C        0      0        2 
   7    chr7_8723516     AKia    T    C        0      0        2 
   7    chr7_8723516     AOna    T    C        0      0        2 
   7    chr7_8723516     ASom    T    C        0      0        2 
   7    chr7_8723516     HCab    T    C        0      0        2 
   7    chr7_8723516     HPrz    T    C        0      0        2 
   7    chr7_8723516     ZBoe    T    C        0      0        2 
   7    chr7_8723516     ZGre    T    C        0      0        2 
   7    chr7_8723516     ZHar    T    C      0.5      1        2 
   7    chr7_8723516   Sample    T    C        0      0        2 
   7    chr7_8734145     AAsi    T    C        0      0        2 
   7    chr7_8734145     AKia    T    C      0.5      1        2 
   7    chr7_8734145     AOna    T    C        1      2        2 
   7    chr7_8734145     ASom    T    C        0      0        2 
   7    chr7_8734145     HCab    T    C        0      0        2 
   7    chr7_8734145     HPrz    T    C        0      0        2 
   7    chr7_8734145     ZBoe    T    C        0      0        2 
   7    chr7_8734145     ZGre    T    C        0      0        2 
   7    chr7_8734145     ZHar    T    C        0      0        2 
   7    chr7_8734145   Sample    T    C        0      0        2 
   7    chr7_8754881     AAsi    G    A        0      0        2 
   7    chr7_8754881     AKia    G    A        0      0        2 
   7    chr7_8754881     AOna    G    A        0      0        2 
   7    chr7_8754881     ASom    G    A        0      0        2 
   7    chr7_8754881     HCab    G    A        0      0        2 
   7    chr7_8754881     HPrz    G    A        0      0        2 
   7    chr7_8754881     ZBoe    G    A      0.5      1        2 
   7    chr7_8754881     ZGre    G    A        0      0        2 
   7    chr7_8754881     ZHar    G    A        0      0        2 
   7    chr7_8754881   Sample    G    A        0      0        2 
   7    chr7_8756309     AAsi    T    C        0      0        2 
   7    chr7_8756309     AKia    T    C        1      2        2 
   7    chr7_8756309     AOna    T    C        0      0        2 
   7    chr7_8756309     ASom    T    C        0      0        2 
   7    chr7_8756309     HCab    T    C        0      0        2 
   7    chr7_8756309     HPrz    T    C        0      0        2 
   7    chr7_8756309     ZBoe    T    C        0      0        2 
   7    chr7_8756309     ZGre    T    C        0      0        2 
   7    chr7_8756309     ZHar    T    C        0      0        2 
   7    chr7_8756309   Sample    T    C        0      0        2 
   7    chr7_8758823     AAsi    T    C        0      0        2 
   7    chr7_8758823     AKia    T    C        1      2        2 
   7    chr7_8758823     AOna    T    C        0      0        2 
   7    chr7_8758823     ASom    T    C        0      0        2 
   7    chr7_8758823     HCab    T    C        0      0        2 
   7    chr7_8758823     HPrz    T    C        0      0        2 
   7    chr7_8758823     ZBoe    T    C        0      0        2 
   7    chr7_8758823     ZGre    T    C        0      0        2 
   7    chr7_8758823     ZHar    T    C        0      0        2 
   7    chr7_8758823   Sample    T    C        0      0        2 
   7    chr7_8765950     AAsi    A    G        0      0        2 
   7    chr7_8765950     AKia    A    G        0      0        2 
   7    chr7_8765950     AOna    A    G        0      0        2 
   7    chr7_8765950     ASom    A    G        0      0        2 
   7    chr7_8765950     HCab    A    G        0      0        2 
   7    chr7_8765950     HPrz    A    G      0.5      1        2 
   7    chr7_8765950     ZBoe    A    G        0      0        2 
   7    chr7_8765950     ZGre    A    G        0      0        2 
   7    chr7_8765950     ZHar    A    G        0      0        2 
   7    chr7_8765950   Sample    A    G        0      0        2 
   7    chr7_8769249     AAsi    T    C        0      0        2 
   7    chr7_8769249     AKia    T    C        0      0        2 
   7    chr7_8769249     AOna    T    C        0      0        2 
   7    chr7_8769249     ASom    T    C        0      0        2 
   7    chr7_8769249     HCab    T    C        0      0        2 
   7    chr7_8769249     HPrz    T    C        0      0        2 
   7    chr7_8769249     ZBoe    T    C        0      0        2 
   7    chr7_8769249     ZGre    T    C        0      0        2 
   7    chr7_8769249     ZHar    T    C      0.5      1        2 
   7    chr7_8769249   Sample    T    C        0      0        2 
   7    chr7_8781017     AAsi    T    G        0      0        2 
   7    chr7_8781017     AKia    T    G        0      0        2 
   7    chr7_8781017     AOna    T    G        0      0        2 
   7    chr7_8781017     ASom    T    G        0      0        2 
   7    chr7_8781017     HCab    T    G        0      0        2 
   7    chr7_8781017     HPrz    T    G        0      0        2 
   7    chr7_8781017     ZBoe    T    G        1      2        2 
   7    chr7_8781017     ZGre    T    G        0      0        2 
   7    chr7_8781017     ZHar    T    G        0      0        2 
   7    chr7_8781017   Sample    T    G        0      0        2 
   7    chr7_8781823     AAsi    C    G        0      0        2 
   7    chr7_8781823     AKia    C    G        1      2        2 
   7    chr7_8781823     AOna    C    G        1      2        2 
   7    chr7_8781823     ASom    C    G        0      0        2 
   7    chr7_8781823     HCab    C    G        0      0        2 
   7    chr7_8781823     HPrz    C    G        0      0        2 
   7    chr7_8781823     ZBoe    C    G        0      0        2 
   7    chr7_8781823     ZGre    C    G        0      0        2 
   7    chr7_8781823     ZHar    C    G        0      0        2 
   7    chr7_8781823   Sample    C    G        0      0        2 
   7    chr7_8782372     AAsi    C    T        0      0        2 
   7    chr7_8782372     AKia    C    T        1      2        2 
   7    chr7_8782372     AOna    C    T        0      0        2 
   7    chr7_8782372     ASom    C    T        0      0        2 
   7    chr7_8782372     HCab    C    T        0      0        2 
   7    chr7_8782372     HPrz    C    T        0      0        2 
   7    chr7_8782372     ZBoe    C    T        0      0        2 
   7    chr7_8782372     ZGre    C    T        0      0        2 
   7    chr7_8782372     ZHar    C    T        0      0        2 
   7    chr7_8782372   Sample    C    T        0      0        2 
   7    chr7_8784887     AAsi    C    T        0      0        2 
   7    chr7_8784887     AKia    C    T        0      0        2 
   7    chr7_8784887     AOna    C    T        0      0        2 
   7    chr7_8784887     ASom    C    T        0      0        2 
   7    chr7_8784887     HCab    C    T        1      2        2 
   7    chr7_8784887     HPrz    C    T        1      2        2 
   7    chr7_8784887     ZBoe    C    T        0      0        2 
   7    chr7_8784887     ZGre    C    T        0      0        2 
   7    chr7_8784887     ZHar    C    T        0      0        2 
   7    chr7_8784887   Sample    C    T        0      0        2 
   7    chr7_8784898     AAsi    C    T        0      0        2 
   7    chr7_8784898     AKia    C    T        0      0        2 
   7    chr7_8784898     AOna    C    T      0.5      1        2 
   7    chr7_8784898     ASom    C    T        0      0        2 
   7    chr7_8784898     HCab    C    T        0      0        2 
   7    chr7_8784898     HPrz    C    T        0      0        2 
   7    chr7_8784898     ZBoe    C    T        0      0        2 
   7    chr7_8784898     ZGre    C    T        0      0        2 
   7    chr7_8784898     ZHar    C    T        0      0        2 
   7    chr7_8784898   Sample    C    T        0      0        2 
   7    chr7_8787685     AAsi    T    A        0      0        2 
   7    chr7_8787685     AKia    T    A        0      0        2 
   7    chr7_8787685     AOna    T    A        0      0        2 
   7    chr7_8787685     ASom    T    A        0      0        2 
   7    chr7_8787685     HCab    T    A      0.5      1        2 
   7    chr7_8787685     HPrz    T    A        0      0        2 
   7    chr7_8787685     ZBoe    T    A        0      0        2 
   7    chr7_8787685     ZGre    T    A        0      0        2 
   7    chr7_8787685     ZHar    T    A        0      0        2 
   7    chr7_8787685   Sample    T    A        0      0        2 
   7    chr7_8788295     AAsi    T    C        0      0        2 
   7    chr7_8788295     AKia    T    C        0      0        2 
   7    chr7_8788295     AOna    T    C        0      0        2 
   7    chr7_8788295     ASom    T    C        0      0        2 
   7    chr7_8788295     HCab    T    C        0      0        2 
   7    chr7_8788295     HPrz    T    C        0      0        2 
   7    chr7_8788295     ZBoe    T    C        0      0        2 
   7    chr7_8788295     ZGre    T    C        0      0        2 
   7    chr7_8788295     ZHar    T    C        1      2        2 
   7    chr7_8788295   Sample    T    C        0      0        2 
   7    chr7_8795803     AAsi    T    C        0      0        2 
   7    chr7_8795803     AKia    T    C        0      0        2 
   7    chr7_8795803     AOna    T    C        0      0        2 
   7    chr7_8795803     ASom    T    C        0      0        2 
   7    chr7_8795803     HCab    T    C        1      2        2 
   7    chr7_8795803     HPrz    T    C        1      2        2 
   7    chr7_8795803     ZBoe    T    C        0      0        2 
   7    chr7_8795803     ZGre    T    C        0      0        2 
   7    chr7_8795803     ZHar    T    C        0      0        2 
   7    chr7_8795803   Sample    T    C        0      0        2 
   7    chr7_8810969     AAsi    G    C        0      0        2 
   7    chr7_8810969     AKia    G    C      0.5      1        2 
   7    chr7_8810969     AOna    G    C        0      0        2 
   7    chr7_8810969     ASom    G    C        0      0        2 
   7    chr7_8810969     HCab    G    C        0      0        2 
   7    chr7_8810969     HPrz    G    C        0      0        2 
   7    chr7_8810969     ZBoe    G    C        0      0        2 
   7    chr7_8810969     ZGre    G    C        0      0        2 
   7    chr7_8810969     ZHar    G    C        0      0        2 
   7    chr7_8810969   Sample    G    C        0      0        2 
   7    chr7_8822167     AAsi    T    A        0      0        2 
   7    chr7_8822167     AKia    T    A        1      2        2 
   7    chr7_8822167     AOna    T    A        1      2        2 
   7    chr7_8822167     ASom    T    A        0      0        2 
   7    chr7_8822167     HCab    T    A        0      0        2 
   7    chr7_8822167     HPrz    T    A        0      0        2 
   7    chr7_8822167     ZBoe    T    A        0      0        2 
   7    chr7_8822167     ZGre    T    A        0      0        2 
   7    chr7_8822167     ZHar    T    A        0      0        2 
   7    chr7_8822167   Sample    T    A        0      0        2 
   7    chr7_8831899     AAsi    A    G        0      0        2 
   7    chr7_8831899     AKia    A    G      0.5      1        2 
   7    chr7_8831899     AOna    A    G        0      0        2 
   7    chr7_8831899     ASom    A    G        0      0        2 
   7    chr7_8831899     HCab    A    G        0      0        2 
   7    chr7_8831899     HPrz    A    G        0      0        2 
   7    chr7_8831899     ZBoe    A    G        0      0        2 
   7    chr7_8831899     ZGre    A    G        0      0        2 
   7    chr7_8831899     ZHar    A    G        0      0        2 
   7    chr7_8831899   Sample    A    G        0      0        2 
   7    chr7_8836683     AAsi    A    G        0      0        2 
   7    chr7_8836683     AKia    A    G        0      0        2 
   7    chr7_8836683     AOna    A    G      0.5      1        2 
   7    chr7_8836683     ASom    A    G        0      0        2 
   7    chr7_8836683     HCab    A    G        0      0        2 
   7    chr7_8836683     HPrz    A    G        0      0        2 
   7    chr7_8836683     ZBoe    A    G        0      0        2 
   7    chr7_8836683     ZGre    A    G        0      0        2 
   7    chr7_8836683     ZHar    A    G        0      0        2 
   7    chr7_8836683   Sample    A    G        0      0        2 
   7    chr7_8844048     AAsi    T    C        0      0        2 
   7    chr7_8844048     AKia    T    C        0      0        2 
   7    chr7_8844048     AOna    T    C        0      0        2 
   7    chr7_8844048     ASom    T    C      0.5      1        2 
   7    chr7_8844048     HCab    T    C        0      0        2 
   7    chr7_8844048     HPrz    T    C        0      0        2 
   7    chr7_8844048     ZBoe    T    C        0      0        2 
   7    chr7_8844048     ZGre    T    C        0      0        2 
   7    chr7_8844048     ZHar    T    C        0      0        2 
   7    chr7_8844048   Sample    T    C        0      0        2 
   7    chr7_8848508     AAsi    T    G        0      0        2 
   7    chr7_8848508     AKia    T    G        0      0        2 
   7    chr7_8848508     AOna    T    G        0      0        2 
   7    chr7_8848508     ASom    T    G        0      0        2 
   7    chr7_8848508     HCab    T    G        0      0        2 
   7    chr7_8848508     HPrz    T    G      0.5      1        2 
   7    chr7_8848508     ZBoe    T    G        0      0        2 
   7    chr7_8848508     ZGre    T    G        0      0        2 
   7    chr7_8848508     ZHar    T    G        0      0        2 
   7    chr7_8848508   Sample    T    G        0      0        2 
   7    chr7_8850578     AAsi    G    A        0      0        2 
   7    chr7_8850578     AKia    G    A        0      0        2 
   7    chr7_8850578     AOna    G    A        0      0        2 
   7    chr7_8850578     ASom    G    A        0      0        2 
   7    chr7_8850578     HCab    G    A        1      2        2 
   7    chr7_8850578     HPrz    G    A        1      2        2 
   7    chr7_8850578     ZBoe    G    A        0      0        2 
   7    chr7_8850578     ZGre    G    A        0      0        2 
   7    chr7_8850578     ZHar    G    A        0      0        2 
   7    chr7_8850578   Sample    G    A        0      0        2 
   7    chr7_8853813     AAsi    T    C        0      0        2 
   7    chr7_8853813     AKia    T    C        0      0        2 
   7    chr7_8853813     AOna    T    C        0      0        2 
   7    chr7_8853813     ASom    T    C        0      0        2 
   7    chr7_8853813     HCab    T    C        0      0        2 
   7    chr7_8853813     HPrz    T    C        0      0        2 
   7    chr7_8853813     ZBoe    T    C        0      0        2 
   7    chr7_8853813     ZGre    T    C      0.5      1        2 
   7    chr7_8853813     ZHar    T    C        0      0        2 
   7    chr7_8853813   Sample    T    C        0      0        2 
   7    chr7_8860551     AAsi    A    C        0      0        2 
   7    chr7_8860551     AKia    A    C        0      0        2 
   7    chr7_8860551     AOna    A    C      0.5      1        2 
   7    chr7_8860551     ASom    A    C        0      0        2 
   7    chr7_8860551     HCab    A    C        0      0        2 
   7    chr7_8860551     HPrz    A    C        0      0        2 
   7    chr7_8860551     ZBoe    A    C        0      0        2 
   7    chr7_8860551     ZGre    A    C        0      0        2 
   7    chr7_8860551     ZHar    A    C        0      0        2 
   7    chr7_8860551   Sample    A    C        0      0        2 
   7    chr7_8866702     AAsi    T    C        0      0        2 
   7    chr7_8866702     AKia    T    C        0      0        2 
   7    chr7_8866702     AOna    T    C        0      0        2 
   7    chr7_8866702     ASom    T    C        0      0        2 
   7    chr7_8866702     HCab    T    C        0      0        2 
   7    chr7_8866702     HPrz    T    C        0      0        2 
   7    chr7_8866702     ZBoe    T    C        0      0        2 
   7    chr7_8866702     ZGre    T    C        0      0        2 
   7    chr7_8866702     ZHar    T    C        1      2        2 
   7    chr7_8866702   Sample    T    C        0      0        2 
   7    chr7_8867844     AAsi    A    C        0      0        2 
   7    chr7_8867844     AKia    A    C        0      0        2 
   7    chr7_8867844     AOna    A    C        0      0        2 
   7    chr7_8867844     ASom    A    C        0      0        2 
   7    chr7_8867844     HCab    A    C      0.5      1        2 
   7    chr7_8867844     HPrz    A    C      0.5      1        2 
   7    chr7_8867844     ZBoe    A    C        0      0        2 
   7    chr7_8867844     ZGre    A    C        0      0        2 
   7    chr7_8867844     ZHar    A    C        0      0        2 
   7    chr7_8867844   Sample    A    C        0      0        2 
   7    chr7_8867945     AAsi    A    G        0      0        2 
   7    chr7_8867945     AKia    A    G        0      0        2 
   7    chr7_8867945     AOna    A    G        0      0        2 
   7    chr7_8867945     ASom    A    G        0      0        2 
   7    chr7_8867945     HCab    A    G        0      0        2 
   7    chr7_8867945     HPrz    A    G        0      0        2 
   7    chr7_8867945     ZBoe    A    G      0.5      1        2 
   7    chr7_8867945     ZGre    A    G        0      0        2 
   7    chr7_8867945     ZHar    A    G        0      0        2 
   7    chr7_8867945   Sample    A    G        0      0        2 
   7    chr7_8869928     AAsi    T    C        0      0        2 
   7    chr7_8869928     AKia    T    C        0      0        2 
   7    chr7_8869928     AOna    T    C      0.5      1        2 
   7    chr7_8869928     ASom    T    C        0      0        2 
   7    chr7_8869928     HCab    T    C        0      0        2 
   7    chr7_8869928     HPrz    T    C        0      0        2 
   7    chr7_8869928     ZBoe    T    C        0      0        2 
   7    chr7_8869928     ZGre    T    C        0      0        2 
   7    chr7_8869928     ZHar    T    C        0      0        2 
   7    chr7_8869928   Sample    T    C        0      0        2 
   7    chr7_8872687     AAsi    T    A      0.5      1        2 
   7    chr7_8872687     AKia    T    A        0      0        2 
   7    chr7_8872687     AOna    T    A        0      0        2 
   7    chr7_8872687     ASom    T    A        0      0        2 
   7    chr7_8872687     HCab    T    A        0      0        2 
   7    chr7_8872687     HPrz    T    A        0      0        2 
   7    chr7_8872687     ZBoe    T    A        0      0        2 
   7    chr7_8872687     ZGre    T    A        0      0        2 
   7    chr7_8872687     ZHar    T    A        0      0        2 
   7    chr7_8872687   Sample    T    A        0      0        2 
   7    chr7_8880840     AAsi    C    T        0      0        2 
   7    chr7_8880840     AKia    C    T      0.5      1        2 
   7    chr7_8880840     AOna    C    T        0      0        2 
   7    chr7_8880840     ASom    C    T        0      0        2 
   7    chr7_8880840     HCab    C    T        0      0        2 
   7    chr7_8880840     HPrz    C    T        0      0        2 
   7    chr7_8880840     ZBoe    C    T        0      0        2 
   7    chr7_8880840     ZGre    C    T        0      0        2 
   7    chr7_8880840     ZHar    C    T        0      0        2 
   7    chr7_8880840   Sample    C    T        0      0        2 
   7    chr7_8907826     AAsi    G    A        0      0        2 
   7    chr7_8907826     AKia    G    A        0      0        2 
   7    chr7_8907826     AOna    G    A        0      0        2 
   7    chr7_8907826     ASom    G    A        0      0        2 
   7    chr7_8907826     HCab    G    A        1      2        2 
   7    chr7_8907826     HPrz    G    A        1      2        2 
   7    chr7_8907826     ZBoe    G    A        0      0        2 
   7    chr7_8907826     ZGre    G    A        0      0        2 
   7    chr7_8907826     ZHar    G    A        0      0        2 
   7    chr7_8907826   Sample    G    A        0      0        2 
   7    chr7_8908032     AAsi    A    C        0      0        2 
   7    chr7_8908032     AKia    A    C        0      0        2 
   7    chr7_8908032     AOna    A    C      0.5      1        2 
   7    chr7_8908032     ASom    A    C        0      0        2 
   7    chr7_8908032     HCab    A    C        0      0        2 
   7    chr7_8908032     HPrz    A    C        0      0        2 
   7    chr7_8908032     ZBoe    A    C        0      0        2 
   7    chr7_8908032     ZGre    A    C        0      0        2 
   7    chr7_8908032     ZHar    A    C        0      0        2 
   7    chr7_8908032   Sample    A    C        0      0        2 
   7    chr7_8917133     AAsi    A    G        0      0        2 
   7    chr7_8917133     AKia    A    G        0      0        2 
   7    chr7_8917133     AOna    A    G        0      0        2 
   7    chr7_8917133     ASom    A    G        0      0        2 
   7    chr7_8917133     HCab    A    G        0      0        2 
   7    chr7_8917133     HPrz    A    G        0      0        2 
   7    chr7_8917133     ZBoe    A    G        0      0        2 
   7    chr7_8917133     ZGre    A    G        0      0        2 
   7    chr7_8917133     ZHar    A    G      0.5      1        2 
   7    chr7_8917133   Sample    A    G        0      0        2 
   7    chr7_8925676     AAsi    G    A        0      0        2 
   7    chr7_8925676     AKia    G    A        0      0        2 
   7    chr7_8925676     AOna    G    A      0.5      1        2 
   7    chr7_8925676     ASom    G    A        0      0        2 
   7    chr7_8925676     HCab    G    A        0      0        2 
   7    chr7_8925676     HPrz    G    A        0      0        2 
   7    chr7_8925676     ZBoe    G    A        0      0        2 
   7    chr7_8925676     ZGre    G    A        1      2        2 
   7    chr7_8925676     ZHar    G    A        0      0        2 
   7    chr7_8925676   Sample    G    A        0      0        2 
   7    chr7_8934293     AAsi    C    G        0      0        2 
   7    chr7_8934293     AKia    C    G        0      0        2 
   7    chr7_8934293     AOna    C    G        0      0        2 
   7    chr7_8934293     ASom    C    G        0      0        2 
   7    chr7_8934293     HCab    C    G        1      2        2 
   7    chr7_8934293     HPrz    C    G        1      2        2 
   7    chr7_8934293     ZBoe    C    G        0      0        2 
   7    chr7_8934293     ZGre    C    G        1      2        2 
   7    chr7_8934293     ZHar    C    G        1      2        2 
   7    chr7_8934293   Sample    C    G        0      0        2 
   7    chr7_8939935     AAsi    C    G        0      0        2 
   7    chr7_8939935     AKia    C    G        0      0        2 
   7    chr7_8939935     AOna    C    G        0      0        2 
   7    chr7_8939935     ASom    C    G        0      0        2 
   7    chr7_8939935     HCab    C    G        0      0        2 
   7    chr7_8939935     HPrz    C    G        0      0        2 
   7    chr7_8939935     ZBoe    C    G        0      0        2 
   7    chr7_8939935     ZGre    C    G        0      0        2 
   7    chr7_8939935     ZHar    C    G        1      2        2 
   7    chr7_8939935   Sample    C    G        0      0        2 
   7    chr7_8940817     AAsi    G    T        0      0        2 
   7    chr7_8940817     AKia    G    T        0      0        2 
   7    chr7_8940817     AOna    G    T        0      0        2 
   7    chr7_8940817     ASom    G    T        0      0        2 
   7    chr7_8940817     HCab    G    T        0      0        2 
   7    chr7_8940817     HPrz    G    T        0      0        2 
   7    chr7_8940817     ZBoe    G    T      0.5      1        2 
   7    chr7_8940817     ZGre    G    T        0      0        2 
   7    chr7_8940817     ZHar    G    T        0      0        2 
   7    chr7_8940817   Sample    G    T        0      0        2 
   7    chr7_8945050     AAsi    G    C        0      0        2 
   7    chr7_8945050     AKia    G    C        0      0        2 
   7    chr7_8945050     AOna    G    C        0      0        2 
   7    chr7_8945050     ASom    G    C        0      0        2 
   7    chr7_8945050     HCab    G    C        1      2        2 
   7    chr7_8945050     HPrz    G    C        1      2        2 
   7    chr7_8945050     ZBoe    G    C        1      2        2 
   7    chr7_8945050     ZGre    G    C        0      0        2 
   7    chr7_8945050     ZHar    G    C        1      2        2 
   7    chr7_8945050   Sample    G    C        0      0        2 
   7    chr7_8950346     AAsi    C    A        0      0        2 
   7    chr7_8950346     AKia    C    A        1      2        2 
   7    chr7_8950346     AOna    C    A        1      2        2 
   7    chr7_8950346     ASom    C    A        0      0        2 
   7    chr7_8950346     HCab    C    A        0      0        2 
   7    chr7_8950346     HPrz    C    A        0      0        2 
   7    chr7_8950346     ZBoe    C    A        0      0        2 
   7    chr7_8950346     ZGre    C    A        0      0        2 
   7    chr7_8950346     ZHar    C    A        1      2        2 
   7    chr7_8950346   Sample    C    A        0      0        2 
   7    chr7_8951982     AAsi    C    T        0      0        2 
   7    chr7_8951982     AKia    C    T        0      0        2 
   7    chr7_8951982     AOna    C    T        0      0        2 
   7    chr7_8951982     ASom    C    T        0      0        2 
   7    chr7_8951982     HCab    C    T        0      0        2 
   7    chr7_8951982     HPrz    C    T      0.5      1        2 
   7    chr7_8951982     ZBoe    C    T        0      0        2 
   7    chr7_8951982     ZGre    C    T        0      0        2 
   7    chr7_8951982     ZHar    C    T        0      0        2 
   7    chr7_8951982   Sample    C    T        0      0        2 
   7    chr7_8960579     AAsi    G    A        1      2        2 
   7    chr7_8960579     AKia    G    A        0      0        2 
   7    chr7_8960579     AOna    G    A        0      0        2 
   7    chr7_8960579     ASom    G    A        1      2        2 
   7    chr7_8960579     HCab    G    A        0      0        2 
   7    chr7_8960579     HPrz    G    A        0      0        2 
   7    chr7_8960579     ZBoe    G    A        0      0        2 
   7    chr7_8960579     ZGre    G    A        0      0        2 
   7    chr7_8960579     ZHar    G    A        0      0        2 
   7    chr7_8960579   Sample    G    A        1      2        2 
   7    chr7_8964103     AAsi    C    T        0      0        2 
   7    chr7_8964103     AKia    C    T        0      0        2 
   7    chr7_8964103     AOna    C    T        0      0        2 
   7    chr7_8964103     ASom    C    T        0      0        2 
   7    chr7_8964103     HCab    C    T        1      2        2 
   7    chr7_8964103     HPrz    C    T        1      2        2 
   7    chr7_8964103     ZBoe    C    T        0      0        2 
   7    chr7_8964103     ZGre    C    T        1      2        2 
   7    chr7_8964103     ZHar    C    T        0      0        2 
   7    chr7_8964103   Sample    C    T        0      0        2 
   7    chr7_8972163     AAsi    A    C        0      0        2 
   7    chr7_8972163     AKia    A    C      0.5      1        2 
   7    chr7_8972163     AOna    A    C        0      0        2 
   7    chr7_8972163     ASom    A    C        0      0        2 
   7    chr7_8972163     HCab    A    C        0      0        2 
   7    chr7_8972163     HPrz    A    C        0      0        2 
   7    chr7_8972163     ZBoe    A    C        1      2        2 
   7    chr7_8972163     ZGre    A    C        1      2        2 
   7    chr7_8972163     ZHar    A    C        1      2        2 
   7    chr7_8972163   Sample    A    C        0      0        2 
   7    chr7_9008169     AAsi    A    T        0      0        2 
   7    chr7_9008169     AKia    A    T        0      0        2 
   7    chr7_9008169     AOna    A    T        0      0        2 
   7    chr7_9008169     ASom    A    T        0      0        2 
   7    chr7_9008169     HCab    A    T        0      0        2 
   7    chr7_9008169     HPrz    A    T        0      0        2 
   7    chr7_9008169     ZBoe    A    T        0      0        2 
   7    chr7_9008169     ZGre    A    T        0      0        2 
   7    chr7_9008169     ZHar    A    T        1      2        2 
   7    chr7_9008169   Sample    A    T        0      0        2 
   7    chr7_9029960     AAsi    C    T        0      0        2 
   7    chr7_9029960     AKia    C    T        0      0        2 
   7    chr7_9029960     AOna    C    T        0      0        2 
   7    chr7_9029960     ASom    C    T      0.5      1        2 
   7    chr7_9029960     HCab    C    T        0      0        2 
   7    chr7_9029960     HPrz    C    T        0      0        2 
   7    chr7_9029960     ZBoe    C    T        0      0        2 
   7    chr7_9029960     ZGre    C    T        0      0        2 
   7    chr7_9029960     ZHar    C    T        0      0        2 
   7    chr7_9029960   Sample    C    T        1      2        2 
   7    chr7_9029961     AAsi    G    A        0      0        2 
   7    chr7_9029961     AKia    G    A        0      0        2 
   7    chr7_9029961     AOna    G    A        0      0        2 
   7    chr7_9029961     ASom    G    A        0      0        2 
   7    chr7_9029961     HCab    G    A        0      0        2 
   7    chr7_9029961     HPrz    G    A        0      0        2 
   7    chr7_9029961     ZBoe    G    A        0      0        2 
   7    chr7_9029961     ZGre    G    A      0.5      1        2 
   7    chr7_9029961     ZHar    G    A        0      0        2 
   7    chr7_9029961   Sample    G    A        0      0        2 
   7    chr7_9042506     AAsi    A    G        0      0        2 
   7    chr7_9042506     AKia    A    G        1      2        2 
   7    chr7_9042506     AOna    A    G        0      0        2 
   7    chr7_9042506     ASom    A    G        0      0        2 
   7    chr7_9042506     HCab    A    G        0      0        2 
   7    chr7_9042506     HPrz    A    G        0      0        2 
   7    chr7_9042506     ZBoe    A    G        0      0        2 
   7    chr7_9042506     ZGre    A    G        0      0        2 
   7    chr7_9042506     ZHar    A    G        0      0        2 
   7    chr7_9042506   Sample    A    G        0      0        2 
   7    chr7_9043171     AAsi    A    G        0      0        2 
   7    chr7_9043171     AKia    A    G        0      0        2 
   7    chr7_9043171     AOna    A    G        0      0        2 
   7    chr7_9043171     ASom    A    G        0      0        2 
   7    chr7_9043171     HCab    A    G        0      0        2 
   7    chr7_9043171     HPrz    A    G        0      0        2 
   7    chr7_9043171     ZBoe    A    G      0.5      1        2 
   7    chr7_9043171     ZGre    A    G        0      0        2 
   7    chr7_9043171     ZHar    A    G        0      0        2 
   7    chr7_9043171   Sample    A    G        0      0        2 
   7    chr7_9071165     AAsi    T    A      0.5      1        2 
   7    chr7_9071165     AKia    T    A        0      0        2 
   7    chr7_9071165     AOna    T    A        0      0        2 
   7    chr7_9071165     ASom    T    A        1      2        2 
   7    chr7_9071165     HCab    T    A        0      0        2 
   7    chr7_9071165     HPrz    T    A        0      0        2 
   7    chr7_9071165     ZBoe    T    A        0      0        2 
   7    chr7_9071165     ZGre    T    A        0      0        2 
   7    chr7_9071165     ZHar    T    A        0      0        2 
   7    chr7_9071165   Sample    T    A        0      0        2 
   7    chr7_9075180     AAsi    T    C        0      0        2 
   7    chr7_9075180     AKia    T    C        1      2        2 
   7    chr7_9075180     AOna    T    C        0      0        2 
   7    chr7_9075180     ASom    T    C        0      0        2 
   7    chr7_9075180     HCab    T    C        0      0        2 
   7    chr7_9075180     HPrz    T    C        0      0        2 
   7    chr7_9075180     ZBoe    T    C        0      0        2 
   7    chr7_9075180     ZGre    T    C        0      0        2 
   7    chr7_9075180     ZHar    T    C        0      0        2 
   7    chr7_9075180   Sample    T    C        0      0        2 
   7    chr7_9079199     AAsi    T    G        0      0        2 
   7    chr7_9079199     AKia    T    G        0      0        2 
   7    chr7_9079199     AOna    T    G        0      0        2 
   7    chr7_9079199     ASom    T    G        0      0        2 
   7    chr7_9079199     HCab    T    G        1      2        2 
   7    chr7_9079199     HPrz    T    G        1      2        2 
   7    chr7_9079199     ZBoe    T    G        0      0        2 
   7    chr7_9079199     ZGre    T    G        0      0        2 
   7    chr7_9079199     ZHar    T    G        0      0        2 
   7    chr7_9079199   Sample    T    G        0      0        2 
   7    chr7_9080763     AAsi    C    T        0      0        2 
   7    chr7_9080763     AKia    C    T        0      0        2 
   7    chr7_9080763     AOna    C    T        0      0        2 
   7    chr7_9080763     ASom    C    T        0      0        2 
   7    chr7_9080763     HCab    C    T        1      2        2 
   7    chr7_9080763     HPrz    C    T        1      2        2 
   7    chr7_9080763     ZBoe    C    T        0      0        2 
   7    chr7_9080763     ZGre    C    T        0      0        2 
   7    chr7_9080763     ZHar    C    T        0      0        2 
   7    chr7_9080763   Sample    C    T        0      0        2 
   7    chr7_9082028     AAsi    T    C        0      0        2 
   7    chr7_9082028     AKia    T    C        0      0        2 
   7    chr7_9082028     AOna    T    C        0      0        2 
   7    chr7_9082028     ASom    T    C        0      0        2 
   7    chr7_9082028     HCab    T    C        1      2        2 
   7    chr7_9082028     HPrz    T    C        1      2        2 
   7    chr7_9082028     ZBoe    T    C        0      0        2 
   7    chr7_9082028     ZGre    T    C        0      0        2 
   7    chr7_9082028     ZHar    T    C        0      0        2 
   7    chr7_9082028   Sample    T    C        0      0        2 
   7    chr7_9089207     AAsi    G    A        0      0        2 
   7    chr7_9089207     AKia    G    A        0      0        2 
   7    chr7_9089207     AOna    G    A        0      0        2 
   7    chr7_9089207     ASom    G    A        0      0        2 
   7    chr7_9089207     HCab    G    A      0.5      1        2 
   7    chr7_9089207     HPrz    G    A        0      0        2 
   7    chr7_9089207     ZBoe    G    A        0      0        2 
   7    chr7_9089207     ZGre    G    A        0      0        2 
   7    chr7_9089207     ZHar    G    A        0      0        2 
   7    chr7_9089207   Sample    G    A        0      0        2 
   7    chr7_9091483     AAsi    T    C        0      0        2 
   7    chr7_9091483     AKia    T    C        0      0        2 
   7    chr7_9091483     AOna    T    C        0      0        2 
   7    chr7_9091483     ASom    T    C        0      0        2 
   7    chr7_9091483     HCab    T    C        0      0        2 
   7    chr7_9091483     HPrz    T    C      0.5      1        2 
   7    chr7_9091483     ZBoe    T    C        0      0        2 
   7    chr7_9091483     ZGre    T    C        0      0        2 
   7    chr7_9091483     ZHar    T    C        0      0        2 
   7    chr7_9091483   Sample    T    C        0      0        2 
   7    chr7_9097000     AAsi    A    G        0      0        2 
   7    chr7_9097000     AKia    A    G        0      0        2 
   7    chr7_9097000     AOna    A    G        0      0        2 
   7    chr7_9097000     ASom    A    G        0      0        2 
   7    chr7_9097000     HCab    A    G        0      0        2 
   7    chr7_9097000     HPrz    A    G        0      0        2 
   7    chr7_9097000     ZBoe    A    G        0      0        2 
   7    chr7_9097000     ZGre    A    G      0.5      1        2 
   7    chr7_9097000     ZHar    A    G        0      0        2 
   7    chr7_9097000   Sample    A    G        0      0        2 
   7    chr7_9099875     AAsi    G    A        0      0        2 
   7    chr7_9099875     AKia    G    A        0      0        2 
   7    chr7_9099875     AOna    G    A        0      0        2 
   7    chr7_9099875     ASom    G    A        0      0        2 
   7    chr7_9099875     HCab    G    A        0      0        2 
   7    chr7_9099875     HPrz    G    A        0      0        2 
   7    chr7_9099875     ZBoe    G    A      0.5      1        2 
   7    chr7_9099875     ZGre    G    A        0      0        2 
   7    chr7_9099875     ZHar    G    A        0      0        2 
   7    chr7_9099875   Sample    G    A        0      0        2 
   7    chr7_9104514     AAsi    A    G        0      0        2 
   7    chr7_9104514     AKia    A    G        0      0        2 
   7    chr7_9104514     AOna    A    G      0.5      1        2 
   7    chr7_9104514     ASom    A    G        0      0        2 
   7    chr7_9104514     HCab    A    G        0      0        2 
   7    chr7_9104514     HPrz    A    G        0      0        2 
   7    chr7_9104514     ZBoe    A    G        0      0        2 
   7    chr7_9104514     ZGre    A    G        0      0        2 
   7    chr7_9104514     ZHar    A    G        0      0        2 
   7    chr7_9104514   Sample    A    G        0      0        2 
   7    chr7_9117508     AAsi    A    T        0      0        2 
   7    chr7_9117508     AKia    A    T        0      0        2 
   7    chr7_9117508     AOna    A    T        0      0        2 
   7    chr7_9117508     ASom    A    T        0      0        2 
   7    chr7_9117508     HCab    A    T        0      0        2 
   7    chr7_9117508     HPrz    A    T      0.5      1        2 
   7    chr7_9117508     ZBoe    A    T        0      0        2 
   7    chr7_9117508     ZGre    A    T        0      0        2 
   7    chr7_9117508     ZHar    A    T        0      0        2 
   7    chr7_9117508   Sample    A    T        0      0        2 
   7    chr7_9118517     AAsi    T    A        0      0        2 
   7    chr7_9118517     AKia    T    A        0      0        2 
   7    chr7_9118517     AOna    T    A        0      0        2 
   7    chr7_9118517     ASom    T    A        0      0        2 
   7    chr7_9118517     HCab    T    A        1      2        2 
   7    chr7_9118517     HPrz    T    A        1      2        2 
   7    chr7_9118517     ZBoe    T    A        0      0        2 
   7    chr7_9118517     ZGre    T    A        0      0        2 
   7    chr7_9118517     ZHar    T    A        0      0        2 
   7    chr7_9118517   Sample    T    A        0      0        2 
   7    chr7_9123872     AAsi    T    C        0      0        2 
   7    chr7_9123872     AKia    T    C        0      0        2 
   7    chr7_9123872     AOna    T    C        0      0        2 
   7    chr7_9123872     ASom    T    C      0.5      1        2 
   7    chr7_9123872     HCab    T    C        0      0        2 
   7    chr7_9123872     HPrz    T    C        0      0        2 
   7    chr7_9123872     ZBoe    T    C        0      0        2 
   7    chr7_9123872     ZGre    T    C        0      0        2 
   7    chr7_9123872     ZHar    T    C        0      0        2 
   7    chr7_9123872   Sample    T    C        0      0        2 
   7    chr7_9125464     AAsi    G    A        0      0        2 
   7    chr7_9125464     AKia    G    A        0      0        2 
   7    chr7_9125464     AOna    G    A        0      0        2 
   7    chr7_9125464     ASom    G    A        0      0        2 
   7    chr7_9125464     HCab    G    A        0      0        2 
   7    chr7_9125464     HPrz    G    A        0      0        2 
   7    chr7_9125464     ZBoe    G    A        0      0        2 
   7    chr7_9125464     ZGre    G    A      0.5      1        2 
   7    chr7_9125464     ZHar    G    A        0      0        2 
   7    chr7_9125464   Sample    G    A        0      0        2 
   7    chr7_9137995     AAsi    A    G        0      0        2 
   7    chr7_9137995     AKia    A    G        0      0        2 
   7    chr7_9137995     AOna    A    G        0      0        2 
   7    chr7_9137995     ASom    A    G        0      0        2 
   7    chr7_9137995     HCab    A    G      0.5      1        2 
   7    chr7_9137995     HPrz    A    G        0      0        2 
   7    chr7_9137995     ZBoe    A    G        0      0        2 
   7    chr7_9137995     ZGre    A    G        0      0        2 
   7    chr7_9137995     ZHar    A    G        0      0        2 
   7    chr7_9137995   Sample    A    G        0      0        2 
   7    chr7_9143593     AAsi    G    A        0      0        2 
   7    chr7_9143593     AKia    G    A        0      0        2 
   7    chr7_9143593     AOna    G    A        0      0        2 
   7    chr7_9143593     ASom    G    A        0      0        2 
   7    chr7_9143593     HCab    G    A        1      2        2 
   7    chr7_9143593     HPrz    G    A        0      0        2 
   7    chr7_9143593     ZBoe    G    A        0      0        2 
   7    chr7_9143593     ZGre    G    A        0      0        2 
   7    chr7_9143593     ZHar    G    A        0      0        2 
   7    chr7_9143593   Sample    G    A        0      0        2 
   7    chr7_9144428     AAsi    G    C        0      0        2 
   7    chr7_9144428     AKia    G    C      0.5      1        2 
   7    chr7_9144428     AOna    G    C        0      0        2 
   7    chr7_9144428     ASom    G    C        0      0        2 
   7    chr7_9144428     HCab    G    C        0      0        2 
   7    chr7_9144428     HPrz    G    C        0      0        2 
   7    chr7_9144428     ZBoe    G    C        0      0        2 
   7    chr7_9144428     ZGre    G    C        0      0        2 
   7    chr7_9144428     ZHar    G    C        0      0        2 
   7    chr7_9144428   Sample    G    C        0      0        2 
   7    chr7_9144468     AAsi    C    G        0      0        2 
   7    chr7_9144468     AKia    C    G        0      0        2 
   7    chr7_9144468     AOna    C    G        0      0        2 
   7    chr7_9144468     ASom    C    G        0      0        2 
   7    chr7_9144468     HCab    C    G        0      0        2 
   7    chr7_9144468     HPrz    C    G        0      0        2 
   7    chr7_9144468     ZBoe    C    G        0      0        2 
   7    chr7_9144468     ZGre    C    G      0.5      1        2 
   7    chr7_9144468     ZHar    C    G        0      0        2 
   7    chr7_9144468   Sample    C    G        0      0        2 
   7    chr7_9152917     AAsi    C    G        0      0        2 
   7    chr7_9152917     AKia    C    G        0      0        2 
   7    chr7_9152917     AOna    C    G        0      0        2 
   7    chr7_9152917     ASom    C    G        0      0        2 
   7    chr7_9152917     HCab    C    G        1      2        2 
   7    chr7_9152917     HPrz    C    G        1      2        2 
   7    chr7_9152917     ZBoe    C    G        0      0        2 
   7    chr7_9152917     ZGre    C    G        0      0        2 
   7    chr7_9152917     ZHar    C    G        0      0        2 
   7    chr7_9152917   Sample    C    G        0      0        2 
   7    chr7_9165225     AAsi    C    T      0.5      1        2 
   7    chr7_9165225     AKia    C    T        0      0        2 
   7    chr7_9165225     AOna    C    T        0      0        2 
   7    chr7_9165225     ASom    C    T      0.5      1        2 
   7    chr7_9165225     HCab    C    T        0      0        2 
   7    chr7_9165225     HPrz    C    T        0      0        2 
   7    chr7_9165225     ZBoe    C    T        0      0        2 
   7    chr7_9165225     ZGre    C    T        0      0        2 
   7    chr7_9165225     ZHar    C    T        0      0        2 
   7    chr7_9165225   Sample    C    T        0      0        2 
   7    chr7_9169495     AAsi    A    G        0      0        2 
   7    chr7_9169495     AKia    A    G        0      0        2 
   7    chr7_9169495     AOna    A    G        0      0        2 
   7    chr7_9169495     ASom    A    G        0      0        2 
   7    chr7_9169495     HCab    A    G        0      0        2 
   7    chr7_9169495     HPrz    A    G        0      0        2 
   7    chr7_9169495     ZBoe    A    G        0      0        2 
   7    chr7_9169495     ZGre    A    G        0      0        2 
   7    chr7_9169495     ZHar    A    G        1      2        2 
   7    chr7_9169495   Sample    A    G        0      0        2 
   7    chr7_9188316     AAsi    G    A        0      0        2 
   7    chr7_9188316     AKia    G    A        0      0        2 
   7    chr7_9188316     AOna    G    A        0      0        2 
   7    chr7_9188316     ASom    G    A        0      0        2 
   7    chr7_9188316     HCab    G    A        0      0        2 
   7    chr7_9188316     HPrz    G    A        0      0        2 
   7    chr7_9188316     ZBoe    G    A        0      0        2 
   7    chr7_9188316     ZGre    G    A      0.5      1        2 
   7    chr7_9188316     ZHar    G    A        0      0        2 
   7    chr7_9188316   Sample    G    A        0      0        2 
   7    chr7_9191118     AAsi    A    G        0      0        2 
   7    chr7_9191118     AKia    A    G        0      0        2 
   7    chr7_9191118     AOna    A    G        0      0        2 
   7    chr7_9191118     ASom    A    G        0      0        2 
   7    chr7_9191118     HCab    A    G        1      2        2 
   7    chr7_9191118     HPrz    A    G        1      2        2 
   7    chr7_9191118     ZBoe    A    G        0      0        2 
   7    chr7_9191118     ZGre    A    G        0      0        2 
   7    chr7_9191118     ZHar    A    G        0      0        2 
   7    chr7_9191118   Sample    A    G        0      0        2 
   7    chr7_9208155     AAsi    A    G        0      0        2 
   7    chr7_9208155     AKia    A    G        0      0        2 
   7    chr7_9208155     AOna    A    G        0      0        2 
   7    chr7_9208155     ASom    A    G        0      0        2 
   7    chr7_9208155     HCab    A    G        1      2        2 
   7    chr7_9208155     HPrz    A    G        1      2        2 
   7    chr7_9208155     ZBoe    A    G        0      0        2 
   7    chr7_9208155     ZGre    A    G        0      0        2 
   7    chr7_9208155     ZHar    A    G        0      0        2 
   7    chr7_9208155   Sample    A    G        0      0        2 
   7    chr7_9208784     AAsi    A    G        0      0        2 
   7    chr7_9208784     AKia    A    G        0      0        2 
   7    chr7_9208784     AOna    A    G        0      0        2 
   7    chr7_9208784     ASom    A    G        0      0        2 
   7    chr7_9208784     HCab    A    G        0      0        2 
   7    chr7_9208784     HPrz    A    G        0      0        2 
   7    chr7_9208784     ZBoe    A    G      0.5      1        2 
   7    chr7_9208784     ZGre    A    G        0      0        2 
   7    chr7_9208784     ZHar    A    G        0      0        2 
   7    chr7_9208784   Sample    A    G        0      0        2 
   7    chr7_9215972     AAsi    G    T        0      0        2 
   7    chr7_9215972     AKia    G    T      0.5      1        2 
   7    chr7_9215972     AOna    G    T        0      0        2 
   7    chr7_9215972     ASom    G    T        0      0        2 
   7    chr7_9215972     HCab    G    T        0      0        2 
   7    chr7_9215972     HPrz    G    T        0      0        2 
   7    chr7_9215972     ZBoe    G    T        0      0        2 
   7    chr7_9215972     ZGre    G    T        0      0        2 
   7    chr7_9215972     ZHar    G    T        0      0        2 
   7    chr7_9215972   Sample    G    T        0      0        2 
   7    chr7_9217279     AAsi    T    C        0      0        2 
   7    chr7_9217279     AKia    T    C        0      0        2 
   7    chr7_9217279     AOna    T    C        0      0        2 
   7    chr7_9217279     ASom    T    C        0      0        2 
   7    chr7_9217279     HCab    T    C        0      0        2 
   7    chr7_9217279     HPrz    T    C        0      0        2 
   7    chr7_9217279     ZBoe    T    C        0      0        2 
   7    chr7_9217279     ZGre    T    C        0      0        2 
   7    chr7_9217279     ZHar    T    C      0.5      1        2 
   7    chr7_9217279   Sample    T    C        0      0        2 
   7    chr7_9217806     AAsi    G    A        0      0        2 
   7    chr7_9217806     AKia    G    A      0.5      1        2 
   7    chr7_9217806     AOna    G    A        0      0        2 
   7    chr7_9217806     ASom    G    A        0      0        2 
   7    chr7_9217806     HCab    G    A        0      0        2 
   7    chr7_9217806     HPrz    G    A        0      0        2 
   7    chr7_9217806     ZBoe    G    A        0      0        2 
   7    chr7_9217806     ZGre    G    A        0      0        2 
   7    chr7_9217806     ZHar    G    A        0      0        2 
   7    chr7_9217806   Sample    G    A        0      0        2 
   7    chr7_9229187     AAsi    G    A        0      0        2 
   7    chr7_9229187     AKia    G    A      0.5      1        2 
   7    chr7_9229187     AOna    G    A        0      0        2 
   7    chr7_9229187     ASom    G    A        0      0        2 
   7    chr7_9229187     HCab    G    A        0      0        2 
   7    chr7_9229187     HPrz    G    A        0      0        2 
   7    chr7_9229187     ZBoe    G    A        0      0        2 
   7    chr7_9229187     ZGre    G    A        0      0        2 
   7    chr7_9229187     ZHar    G    A        0      0        2 
   7    chr7_9229187   Sample    G    A        0      0        2 
   7    chr7_9238283     AAsi    A    G        0      0        2 
   7    chr7_9238283     AKia    A    G        0      0        2 
   7    chr7_9238283     AOna    A    G      0.5      1        2 
   7    chr7_9238283     ASom    A    G        0      0        2 
   7    chr7_9238283     HCab    A    G        0      0        2 
   7    chr7_9238283     HPrz    A    G        0      0        2 
   7    chr7_9238283     ZBoe    A    G        0      0        2 
   7    chr7_9238283     ZGre    A    G        0      0        2 
   7    chr7_9238283     ZHar    A    G        0      0        2 
   7    chr7_9238283   Sample    A    G        0      0        2 
   7    chr7_9251655     AAsi    A    G        0      0        2 
   7    chr7_9251655     AKia    A    G        0      0        2 
   7    chr7_9251655     AOna    A    G        0      0        2 
   7    chr7_9251655     ASom    A    G        0      0        2 
   7    chr7_9251655     HCab    A    G        0      0        2 
   7    chr7_9251655     HPrz    A    G        0      0        2 
   7    chr7_9251655     ZBoe    A    G        0      0        2 
   7    chr7_9251655     ZGre    A    G        0      0        2 
   7    chr7_9251655     ZHar    A    G        1      2        2 
   7    chr7_9251655   Sample    A    G        0      0        2 
   7    chr7_9254848     AAsi    A    C        0      0        2 
   7    chr7_9254848     AKia    A    C        0      0        2 
   7    chr7_9254848     AOna    A    C      0.5      1        2 
   7    chr7_9254848     ASom    A    C        0      0        2 
   7    chr7_9254848     HCab    A    C        0      0        2 
   7    chr7_9254848     HPrz    A    C        0      0        2 
   7    chr7_9254848     ZBoe    A    C        0      0        2 
   7    chr7_9254848     ZGre    A    C        0      0        2 
   7    chr7_9254848     ZHar    A    C        0      0        2 
   7    chr7_9254848   Sample    A    C        0      0        2 
   7    chr7_9269992     AAsi    G    A        0      0        2 
   7    chr7_9269992     AKia    G    A        0      0        2 
   7    chr7_9269992     AOna    G    A        0      0        2 
   7    chr7_9269992     ASom    G    A        0      0        2 
   7    chr7_9269992     HCab    G    A        1      2        2 
   7    chr7_9269992     HPrz    G    A        1      2        2 
   7    chr7_9269992     ZBoe    G    A        0      0        2 
   7    chr7_9269992     ZGre    G    A        0      0        2 
   7    chr7_9269992     ZHar    G    A        0      0        2 
   7    chr7_9269992   Sample    G    A        0      0        2 
   7    chr7_9274639     AAsi    A    G        0      0        2 
   7    chr7_9274639     AKia    A    G      0.5      1        2 
   7    chr7_9274639     AOna    A    G        0      0        2 
   7    chr7_9274639     ASom    A    G        0      0        2 
   7    chr7_9274639     HCab    A    G        0      0        2 
   7    chr7_9274639     HPrz    A    G        0      0        2 
   7    chr7_9274639     ZBoe    A    G        0      0        2 
   7    chr7_9274639     ZGre    A    G        0      0        2 
   7    chr7_9274639     ZHar    A    G        0      0        2 
   7    chr7_9274639   Sample    A    G        0      0        2 
   7    chr7_9275507     AAsi    A    G        0      0        2 
   7    chr7_9275507     AKia    A    G        0      0        2 
   7    chr7_9275507     AOna    A    G        0      0        2 
   7    chr7_9275507     ASom    A    G        0      0        2 
   7    chr7_9275507     HCab    A    G        0      0        2 
   7    chr7_9275507     HPrz    A    G        0      0        2 
   7    chr7_9275507     ZBoe    A    G        0      0        2 
   7    chr7_9275507     ZGre    A    G        1      2        2 
   7    chr7_9275507     ZHar    A    G      0.5      1        2 
   7    chr7_9275507   Sample    A    G        0      0        2 
   7    chr7_9282544     AAsi    G    T        0      0        2 
   7    chr7_9282544     AKia    G    T        0      0        2 
   7    chr7_9282544     AOna    G    T        0      0        2 
   7    chr7_9282544     ASom    G    T        0      0        2 
   7    chr7_9282544     HCab    G    T        0      0        2 
   7    chr7_9282544     HPrz    G    T        0      0        2 
   7    chr7_9282544     ZBoe    G    T      0.5      1        2 
   7    chr7_9282544     ZGre    G    T        1      2        2 
   7    chr7_9282544     ZHar    G    T        1      2        2 
   7    chr7_9282544   Sample    G    T        0      0        2 
   7    chr7_9283322     AAsi    T    C        0      0        2 
   7    chr7_9283322     AKia    T    C        0      0        2 
   7    chr7_9283322     AOna    T    C        0      0        2 
   7    chr7_9283322     ASom    T    C        0      0        2 
   7    chr7_9283322     HCab    T    C      0.5      1        2 
   7    chr7_9283322     HPrz    T    C        0      0        2 
   7    chr7_9283322     ZBoe    T    C        0      0        2 
   7    chr7_9283322     ZGre    T    C        0      0        2 
   7    chr7_9283322     ZHar    T    C        0      0        2 
   7    chr7_9283322   Sample    T    C        0      0        2 
   7    chr7_9284822     AAsi    G    A        0      0        2 
   7    chr7_9284822     AKia    G    A        0      0        2 
   7    chr7_9284822     AOna    G    A        0      0        2 
   7    chr7_9284822     ASom    G    A        0      0        2 
   7    chr7_9284822     HCab    G    A        0      0        2 
   7    chr7_9284822     HPrz    G    A        0      0        2 
   7    chr7_9284822     ZBoe    G    A        0      0        2 
   7    chr7_9284822     ZGre    G    A      0.5      1        2 
   7    chr7_9284822     ZHar    G    A        0      0        2 
   7    chr7_9284822   Sample    G    A        0      0        2 
   7    chr7_9286676     AAsi    C    G        0      0        2 
   7    chr7_9286676     AKia    C    G        0      0        2 
   7    chr7_9286676     AOna    C    G        0      0        2 
   7    chr7_9286676     ASom    C    G        0      0        2 
   7    chr7_9286676     HCab    C    G        0      0        2 
   7    chr7_9286676     HPrz    C    G        0      0        2 
   7    chr7_9286676     ZBoe    C    G      0.5      1        2 
   7    chr7_9286676     ZGre    C    G        0      0        2 
   7    chr7_9286676     ZHar    C    G        0      0        2 
   7    chr7_9286676   Sample    C    G        0      0        2 
   7    chr7_9286990     AAsi    G    C        0      0        2 
   7    chr7_9286990     AKia    G    C        0      0        2 
   7    chr7_9286990     AOna    G    C        0      0        2 
   7    chr7_9286990     ASom    G    C        0      0        2 
   7    chr7_9286990     HCab    G    C        0      0        2 
   7    chr7_9286990     HPrz    G    C        0      0        2 
   7    chr7_9286990     ZBoe    G    C        0      0        2 
   7    chr7_9286990     ZGre    G    C      0.5      1        2 
   7    chr7_9286990     ZHar    G    C        0      0        2 
   7    chr7_9286990   Sample    G    C        0      0        2 
   7    chr7_9292135     AAsi    G    A        0      0        2 
   7    chr7_9292135     AKia    G    A        0      0        2 
   7    chr7_9292135     AOna    G    A        0      0        2 
   7    chr7_9292135     ASom    G    A        0      0        2 
   7    chr7_9292135     HCab    G    A        0      0        2 
   7    chr7_9292135     HPrz    G    A      0.5      1        2 
   7    chr7_9292135     ZBoe    G    A        0      0        2 
   7    chr7_9292135     ZGre    G    A        0      0        2 
   7    chr7_9292135     ZHar    G    A        0      0        2 
   7    chr7_9292135   Sample    G    A        0      0        2 
   7    chr7_9299140     AAsi    G    A        0      0        2 
   7    chr7_9299140     AKia    G    A      0.5      1        2 
   7    chr7_9299140     AOna    G    A        0      0        2 
   7    chr7_9299140     ASom    G    A        0      0        2 
   7    chr7_9299140     HCab    G    A        0      0        2 
   7    chr7_9299140     HPrz    G    A        0      0        2 
   7    chr7_9299140     ZBoe    G    A        0      0        2 
   7    chr7_9299140     ZGre    G    A        0      0        2 
   7    chr7_9299140     ZHar    G    A        0      0        2 
   7    chr7_9299140   Sample    G    A        0      0        2 
   7    chr7_9302812     AAsi    A    G        0      0        2 
   7    chr7_9302812     AKia    A    G        0      0        2 
   7    chr7_9302812     AOna    A    G        0      0        2 
   7    chr7_9302812     ASom    A    G        0      0        2 
   7    chr7_9302812     HCab    A    G        0      0        2 
   7    chr7_9302812     HPrz    A    G        0      0        2 
   7    chr7_9302812     ZBoe    A    G        0      0        2 
   7    chr7_9302812     ZGre    A    G        1      2        2 
   7    chr7_9302812     ZHar    A    G        0      0        2 
   7    chr7_9302812   Sample    A    G        0      0        2 
   7    chr7_9305218     AAsi    C    T        0      0        2 
   7    chr7_9305218     AKia    C    T        0      0        2 
   7    chr7_9305218     AOna    C    T        0      0        2 
   7    chr7_9305218     ASom    C    T        0      0        2 
   7    chr7_9305218     HCab    C    T        0      0        2 
   7    chr7_9305218     HPrz    C    T        0      0        2 
   7    chr7_9305218     ZBoe    C    T        0      0        2 
   7    chr7_9305218     ZGre    C    T        1      2        2 
   7    chr7_9305218     ZHar    C    T        0      0        2 
   7    chr7_9305218   Sample    C    T        0      0        2 
   7    chr7_9307824     AAsi    T    G        0      0        2 
   7    chr7_9307824     AKia    T    G        0      0        2 
   7    chr7_9307824     AOna    T    G        0      0        2 
   7    chr7_9307824     ASom    T    G        0      0        2 
   7    chr7_9307824     HCab    T    G        0      0        2 
   7    chr7_9307824     HPrz    T    G        0      0        2 
   7    chr7_9307824     ZBoe    T    G        0      0        2 
   7    chr7_9307824     ZGre    T    G        1      2        2 
   7    chr7_9307824     ZHar    T    G        0      0        2 
   7    chr7_9307824   Sample    T    G        0      0        2 
   7    chr7_9310338     AAsi    T    C        0      0        2 
   7    chr7_9310338     AKia    T    C      0.5      1        2 
   7    chr7_9310338     AOna    T    C        0      0        2 
   7    chr7_9310338     ASom    T    C        0      0        2 
   7    chr7_9310338     HCab    T    C        0      0        2 
   7    chr7_9310338     HPrz    T    C        0      0        2 
   7    chr7_9310338     ZBoe    T    C        0      0        2 
   7    chr7_9310338     ZGre    T    C        0      0        2 
   7    chr7_9310338     ZHar    T    C        0      0        2 
   7    chr7_9310338   Sample    T    C        0      0        2 
   7    chr7_9314863     AAsi    T    C        0      0        2 
   7    chr7_9314863     AKia    T    C        0      0        2 
   7    chr7_9314863     AOna    T    C        0      0        2 
   7    chr7_9314863     ASom    T    C      0.5      1        2 
   7    chr7_9314863     HCab    T    C        0      0        2 
   7    chr7_9314863     HPrz    T    C        0      0        2 
   7    chr7_9314863     ZBoe    T    C        0      0        2 
   7    chr7_9314863     ZGre    T    C        0      0        2 
   7    chr7_9314863     ZHar    T    C        0      0        2 
   7    chr7_9314863   Sample    T    C        0      0        2 
   7    chr7_9318711     AAsi    A    G        0      0        2 
   7    chr7_9318711     AKia    A    G      0.5      1        2 
   7    chr7_9318711     AOna    A    G        0      0        2 
   7    chr7_9318711     ASom    A    G        0      0        2 
   7    chr7_9318711     HCab    A    G        0      0        2 
   7    chr7_9318711     HPrz    A    G        0      0        2 
   7    chr7_9318711     ZBoe    A    G        0      0        2 
   7    chr7_9318711     ZGre    A    G        0      0        2 
   7    chr7_9318711     ZHar    A    G        0      0        2 
   7    chr7_9318711   Sample    A    G        0      0        2 
   7    chr7_9323812     AAsi    A    C        0      0        2 
   7    chr7_9323812     AKia    A    C        0      0        2 
   7    chr7_9323812     AOna    A    C        0      0        2 
   7    chr7_9323812     ASom    A    C        0      0        2 
   7    chr7_9323812     HCab    A    C        0      0        2 
   7    chr7_9323812     HPrz    A    C      0.5      1        2 
   7    chr7_9323812     ZBoe    A    C        0      0        2 
   7    chr7_9323812     ZGre    A    C        0      0        2 
   7    chr7_9323812     ZHar    A    C        0      0        2 
   7    chr7_9323812   Sample    A    C        0      0        2 
   7    chr7_9328162     AAsi    G    C        0      0        2 
   7    chr7_9328162     AKia    G    C        0      0        2 
   7    chr7_9328162     AOna    G    C        0      0        2 
   7    chr7_9328162     ASom    G    C        0      0        2 
   7    chr7_9328162     HCab    G    C      0.5      1        2 
   7    chr7_9328162     HPrz    G    C        0      0        2 
   7    chr7_9328162     ZBoe    G    C        0      0        2 
   7    chr7_9328162     ZGre    G    C        0      0        2 
   7    chr7_9328162     ZHar    G    C        0      0        2 
   7    chr7_9328162   Sample    G    C        0      0        2 
   7    chr7_9331349     AAsi    T    C        0      0        2 
   7    chr7_9331349     AKia    T    C      0.5      1        2 
   7    chr7_9331349     AOna    T    C        0      0        2 
   7    chr7_9331349     ASom    T    C        0      0        2 
   7    chr7_9331349     HCab    T    C        0      0        2 
   7    chr7_9331349     HPrz    T    C        0      0        2 
   7    chr7_9331349     ZBoe    T    C        0      0        2 
   7    chr7_9331349     ZGre    T    C        0      0        2 
   7    chr7_9331349     ZHar    T    C        0      0        2 
   7    chr7_9331349   Sample    T    C        0      0        2 
   7    chr7_9334589     AAsi    A    G        1      2        2 
   7    chr7_9334589     AKia    A    G        0      0        2 
   7    chr7_9334589     AOna    A    G        0      0        2 
   7    chr7_9334589     ASom    A    G        0      0        2 
   7    chr7_9334589     HCab    A    G        0      0        2 
   7    chr7_9334589     HPrz    A    G        0      0        2 
   7    chr7_9334589     ZBoe    A    G        0      0        2 
   7    chr7_9334589     ZGre    A    G        0      0        2 
   7    chr7_9334589     ZHar    A    G        0      0        2 
   7    chr7_9334589   Sample    A    G        1      2        2 
   7    chr7_9335769     AAsi    A    G        0      0        2 
   7    chr7_9335769     AKia    A    G        0      0        2 
   7    chr7_9335769     AOna    A    G        0      0        2 
   7    chr7_9335769     ASom    A    G        0      0        2 
   7    chr7_9335769     HCab    A    G        1      2        2 
   7    chr7_9335769     HPrz    A    G        1      2        2 
   7    chr7_9335769     ZBoe    A    G        0      0        2 
   7    chr7_9335769     ZGre    A    G        0      0        2 
   7    chr7_9335769     ZHar    A    G        0      0        2 
   7    chr7_9335769   Sample    A    G        0      0        2 
   7    chr7_9343954     AAsi    G    T        0      0        2 
   7    chr7_9343954     AKia    G    T      0.5      1        2 
   7    chr7_9343954     AOna    G    T        0      0        2 
   7    chr7_9343954     ASom    G    T        0      0        2 
   7    chr7_9343954     HCab    G    T        0      0        2 
   7    chr7_9343954     HPrz    G    T        0      0        2 
   7    chr7_9343954     ZBoe    G    T        0      0        2 
   7    chr7_9343954     ZGre    G    T        0      0        2 
   7    chr7_9343954     ZHar    G    T        0      0        2 
   7    chr7_9343954   Sample    G    T        0      0        2 
   7    chr7_9346583     AAsi    G    A        0      0        2 
   7    chr7_9346583     AKia    G    A        0      0        2 
   7    chr7_9346583     AOna    G    A        0      0        2 
   7    chr7_9346583     ASom    G    A        0      0        2 
   7    chr7_9346583     HCab    G    A        0      0        2 
   7    chr7_9346583     HPrz    G    A        0      0        2 
   7    chr7_9346583     ZBoe    G    A        0      0        2 
   7    chr7_9346583     ZGre    G    A        0      0        2 
   7    chr7_9346583     ZHar    G    A        1      2        2 
   7    chr7_9346583   Sample    G    A        0      0        2 
   7    chr7_9363324     AAsi    G    A        0      0        2 
   7    chr7_9363324     AKia    G    A        0      0        2 
   7    chr7_9363324     AOna    G    A        0      0        2 
   7    chr7_9363324     ASom    G    A        0      0        2 
   7    chr7_9363324     HCab    G    A        1      2        2 
   7    chr7_9363324     HPrz    G    A        1      2        2 
   7    chr7_9363324     ZBoe    G    A        0      0        2 
   7    chr7_9363324     ZGre    G    A        0      0        2 
   7    chr7_9363324     ZHar    G    A        0      0        2 
   7    chr7_9363324   Sample    G    A        0      0        2 
   7    chr7_9374991     AAsi    A    C        0      0        2 
   7    chr7_9374991     AKia    A    C        0      0        2 
   7    chr7_9374991     AOna    A    C        0      0        2 
   7    chr7_9374991     ASom    A    C        0      0        2 
   7    chr7_9374991     HCab    A    C        0      0        2 
   7    chr7_9374991     HPrz    A    C      0.5      1        2 
   7    chr7_9374991     ZBoe    A    C        0      0        2 
   7    chr7_9374991     ZGre    A    C        0      0        2 
   7    chr7_9374991     ZHar    A    C        0      0        2 
   7    chr7_9374991   Sample    A    C        0      0        2 
   7    chr7_9378624     AAsi    T    C        0      0        2 
   7    chr7_9378624     AKia    T    C        0      0        2 
   7    chr7_9378624     AOna    T    C        0      0        2 
   7    chr7_9378624     ASom    T    C        0      0        2 
   7    chr7_9378624     HCab    T    C      0.5      1        2 
   7    chr7_9378624     HPrz    T    C        0      0        2 
   7    chr7_9378624     ZBoe    T    C        0      0        2 
   7    chr7_9378624     ZGre    T    C        0      0        2 
   7    chr7_9378624     ZHar    T    C        0      0        2 
   7    chr7_9378624   Sample    T    C        0      0        2 
   7    chr7_9381889     AAsi    A    T        0      0        2 
   7    chr7_9381889     AKia    A    T        0      0        2 
   7    chr7_9381889     AOna    A    T        0      0        2 
   7    chr7_9381889     ASom    A    T        0      0        2 
   7    chr7_9381889     HCab    A    T        0      0        2 
   7    chr7_9381889     HPrz    A    T        0      0        2 
   7    chr7_9381889     ZBoe    A    T        0      0        2 
   7    chr7_9381889     ZGre    A    T      0.5      1        2 
   7    chr7_9381889     ZHar    A    T        0      0        2 
   7    chr7_9381889   Sample    A    T        0      0        2 
   7    chr7_9387225     AAsi    C    T        0      0        2 
   7    chr7_9387225     AKia    C    T        0      0        2 
   7    chr7_9387225     AOna    C    T        0      0        2 
   7    chr7_9387225     ASom    C    T        0      0        2 
   7    chr7_9387225     HCab    C    T        0      0        2 
   7    chr7_9387225     HPrz    C    T        0      0        2 
   7    chr7_9387225     ZBoe    C    T        0      0        2 
   7    chr7_9387225     ZGre    C    T        0      0        2 
   7    chr7_9387225     ZHar    C    T      0.5      1        2 
   7    chr7_9387225   Sample    C    T        0      0        2 
   7    chr7_9388362     AAsi    C    T        0      0        2 
   7    chr7_9388362     AKia    C    T        0      0        2 
   7    chr7_9388362     AOna    C    T        0      0        2 
   7    chr7_9388362     ASom    C    T        0      0        2 
   7    chr7_9388362     HCab    C    T        1      2        2 
   7    chr7_9388362     HPrz    C    T        1      2        2 
   7    chr7_9388362     ZBoe    C    T        0      0        2 
   7    chr7_9388362     ZGre    C    T        0      0        2 
   7    chr7_9388362     ZHar    C    T        0      0        2 
   7    chr7_9388362   Sample    C    T        0      0        2 
   7    chr7_9389315     AAsi    A    G        0      0        2 
   7    chr7_9389315     AKia    A    G      0.5      1        2 
   7    chr7_9389315     AOna    A    G        0      0        2 
   7    chr7_9389315     ASom    A    G        0      0        2 
   7    chr7_9389315     HCab    A    G        0      0        2 
   7    chr7_9389315     HPrz    A    G        0      0        2 
   7    chr7_9389315     ZBoe    A    G        0      0        2 
   7    chr7_9389315     ZGre    A    G        0      0        2 
   7    chr7_9389315     ZHar    A    G        0      0        2 
   7    chr7_9389315   Sample    A    G        0      0        2 
   7    chr7_9393474     AAsi    A    G        0      0        2 
   7    chr7_9393474     AKia    A    G        0      0        2 
   7    chr7_9393474     AOna    A    G        0      0        2 
   7    chr7_9393474     ASom    A    G        0      0        2 
   7    chr7_9393474     HCab    A    G        0      0        2 
   7    chr7_9393474     HPrz    A    G        0      0        2 
   7    chr7_9393474     ZBoe    A    G        0      0        2 
   7    chr7_9393474     ZGre    A    G        0      0        2 
   7    chr7_9393474     ZHar    A    G      0.5      1        2 
   7    chr7_9393474   Sample    A    G        0      0        2 
   7    chr7_9400533     AAsi    T    C        0      0        2 
   7    chr7_9400533     AKia    T    C        0      0        2 
   7    chr7_9400533     AOna    T    C        0      0        2 
   7    chr7_9400533     ASom    T    C        0      0        2 
   7    chr7_9400533     HCab    T    C        0      0        2 
   7    chr7_9400533     HPrz    T    C        0      0        2 
   7    chr7_9400533     ZBoe    T    C        0      0        2 
   7    chr7_9400533     ZGre    T    C      0.5      1        2 
   7    chr7_9400533     ZHar    T    C        0      0        2 
   7    chr7_9400533   Sample    T    C        0      0        2 
   7    chr7_9407598     AAsi    A    C        0      0        2 
   7    chr7_9407598     AKia    A    C        0      0        2 
   7    chr7_9407598     AOna    A    C        0      0        2 
   7    chr7_9407598     ASom    A    C        0      0        2 
   7    chr7_9407598     HCab    A    C      0.5      1        2 
   7    chr7_9407598     HPrz    A    C        0      0        2 
   7    chr7_9407598     ZBoe    A    C        0      0        2 
   7    chr7_9407598     ZGre    A    C        0      0        2 
   7    chr7_9407598     ZHar    A    C        0      0        2 
   7    chr7_9407598   Sample    A    C        0      0        2 
   7    chr7_9408160     AAsi    T    G        0      0        2 
   7    chr7_9408160     AKia    T    G        1      2        2 
   7    chr7_9408160     AOna    T    G        0      0        2 
   7    chr7_9408160     ASom    T    G        0      0        2 
   7    chr7_9408160     HCab    T    G        0      0        2 
   7    chr7_9408160     HPrz    T    G        0      0        2 
   7    chr7_9408160     ZBoe    T    G        0      0        2 
   7    chr7_9408160     ZGre    T    G        0      0        2 
   7    chr7_9408160     ZHar    T    G        0      0        2 
   7    chr7_9408160   Sample    T    G        0      0        2 
   7    chr7_9410914     AAsi    C    T        0      0        2 
   7    chr7_9410914     AKia    C    T        0      0        2 
   7    chr7_9410914     AOna    C    T        0      0        2 
   7    chr7_9410914     ASom    C    T        0      0        2 
   7    chr7_9410914     HCab    C    T        0      0        2 
   7    chr7_9410914     HPrz    C    T        0      0        2 
   7    chr7_9410914     ZBoe    C    T        0      0        2 
   7    chr7_9410914     ZGre    C    T        0      0        2 
   7    chr7_9410914     ZHar    C    T        1      2        2 
   7    chr7_9410914   Sample    C    T        0      0        2 
   7    chr7_9411031     AAsi    G    T        0      0        2 
   7    chr7_9411031     AKia    G    T        0      0        2 
   7    chr7_9411031     AOna    G    T      0.5      1        2 
   7    chr7_9411031     ASom    G    T        0      0        2 
   7    chr7_9411031     HCab    G    T        0      0        2 
   7    chr7_9411031     HPrz    G    T        0      0        2 
   7    chr7_9411031     ZBoe    G    T        0      0        2 
   7    chr7_9411031     ZGre    G    T        0      0        2 
   7    chr7_9411031     ZHar    G    T        0      0        2 
   7    chr7_9411031   Sample    G    T        0      0        2 
   7    chr7_9420320     AAsi    C    T        0      0        2 
   7    chr7_9420320     AKia    C    T        0      0        2 
   7    chr7_9420320     AOna    C    T      0.5      1        2 
   7    chr7_9420320     ASom    C    T        0      0        2 
   7    chr7_9420320     HCab    C    T        0      0        2 
   7    chr7_9420320     HPrz    C    T        0      0        2 
   7    chr7_9420320     ZBoe    C    T        0      0        2 
   7    chr7_9420320     ZGre    C    T        0      0        2 
   7    chr7_9420320     ZHar    C    T        0      0        2 
   7    chr7_9420320   Sample    C    T        0      0        2 
   7    chr7_9420381     AAsi    T    C        0      0        2 
   7    chr7_9420381     AKia    T    C        0      0        2 
   7    chr7_9420381     AOna    T    C        0      0        2 
   7    chr7_9420381     ASom    T    C        0      0        2 
   7    chr7_9420381     HCab    T    C      0.5      1        2 
   7    chr7_9420381     HPrz    T    C        0      0        2 
   7    chr7_9420381     ZBoe    T    C        0      0        2 
   7    chr7_9420381     ZGre    T    C        0      0        2 
   7    chr7_9420381     ZHar    T    C        0      0        2 
   7    chr7_9420381   Sample    T    C        0      0        2 
   7    chr7_9424086     AAsi    C    T        0      0        2 
   7    chr7_9424086     AKia    C    T        0      0        2 
   7    chr7_9424086     AOna    C    T        0      0        2 
   7    chr7_9424086     ASom    C    T        0      0        2 
   7    chr7_9424086     HCab    C    T        0      0        2 
   7    chr7_9424086     HPrz    C    T      0.5      1        2 
   7    chr7_9424086     ZBoe    C    T        0      0        2 
   7    chr7_9424086     ZGre    C    T        0      0        2 
   7    chr7_9424086     ZHar    C    T        0      0        2 
   7    chr7_9424086   Sample    C    T        0      0        2 
   7    chr7_9435515     AAsi    G    A        0      0        2 
   7    chr7_9435515     AKia    G    A        0      0        2 
   7    chr7_9435515     AOna    G    A        0      0        2 
   7    chr7_9435515     ASom    G    A        0      0        2 
   7    chr7_9435515     HCab    G    A        1      2        2 
   7    chr7_9435515     HPrz    G    A        0      0        2 
   7    chr7_9435515     ZBoe    G    A        0      0        2 
   7    chr7_9435515     ZGre    G    A        0      0        2 
   7    chr7_9435515     ZHar    G    A        0      0        2 
   7    chr7_9435515   Sample    G    A        0      0        2 
   7    chr7_9436067     AAsi    A    G        0      0        2 
   7    chr7_9436067     AKia    A    G        0      0        2 
   7    chr7_9436067     AOna    A    G        0      0        2 
   7    chr7_9436067     ASom    A    G        0      0        2 
   7    chr7_9436067     HCab    A    G        0      0        2 
   7    chr7_9436067     HPrz    A    G        0      0        2 
   7    chr7_9436067     ZBoe    A    G        0      0        2 
   7    chr7_9436067     ZGre    A    G        0      0        2 
   7    chr7_9436067     ZHar    A    G        1      2        2 
   7    chr7_9436067   Sample    A    G        0      0        2 
   7    chr7_9440489     AAsi    C    T        0      0        2 
   7    chr7_9440489     AKia    C    T        0      0        2 
   7    chr7_9440489     AOna    C    T        0      0        2 
   7    chr7_9440489     ASom    C    T        0      0        2 
   7    chr7_9440489     HCab    C    T      0.5      1        2 
   7    chr7_9440489     HPrz    C    T        0      0        2 
   7    chr7_9440489     ZBoe    C    T        0      0        2 
   7    chr7_9440489     ZGre    C    T        0      0        2 
   7    chr7_9440489     ZHar    C    T        0      0        2 
   7    chr7_9440489   Sample    C    T        0      0        2 
   7    chr7_9442620     AAsi    C    G        0      0        2 
   7    chr7_9442620     AKia    C    G        0      0        2 
   7    chr7_9442620     AOna    C    G        0      0        2 
   7    chr7_9442620     ASom    C    G        0      0        2 
   7    chr7_9442620     HCab    C    G        1      2        2 
   7    chr7_9442620     HPrz    C    G        1      2        2 
   7    chr7_9442620     ZBoe    C    G        0      0        2 
   7    chr7_9442620     ZGre    C    G        0      0        2 
   7    chr7_9442620     ZHar    C    G        0      0        2 
   7    chr7_9442620   Sample    C    G        0      0        2 
   7    chr7_9443160     AAsi    C    A        1      2        2 
   7    chr7_9443160     AKia    C    A        0      0        2 
   7    chr7_9443160     AOna    C    A        0      0        2 
   7    chr7_9443160     ASom    C    A      0.5      1        2 
   7    chr7_9443160     HCab    C    A        0      0        2 
   7    chr7_9443160     HPrz    C    A        0      0        2 
   7    chr7_9443160     ZBoe    C    A        0      0        2 
   7    chr7_9443160     ZGre    C    A        0      0        2 
   7    chr7_9443160     ZHar    C    A        0      0        2 
   7    chr7_9443160   Sample    C    A        1      2        2 
   7    chr7_9452030     AAsi    A    G        0      0        2 
   7    chr7_9452030     AKia    A    G        0      0        2 
   7    chr7_9452030     AOna    A    G        0      0        2 
   7    chr7_9452030     ASom    A    G        0      0        2 
   7    chr7_9452030     HCab    A    G        1      2        2 
   7    chr7_9452030     HPrz    A    G        1      2        2 
   7    chr7_9452030     ZBoe    A    G        0      0        2 
   7    chr7_9452030     ZGre    A    G        0      0        2 
   7    chr7_9452030     ZHar    A    G        0      0        2 
   7    chr7_9452030   Sample    A    G        0      0        2 
   7    chr7_9453047     AAsi    C    T        0      0        2 
   7    chr7_9453047     AKia    C    T      0.5      1        2 
   7    chr7_9453047     AOna    C    T        0      0        2 
   7    chr7_9453047     ASom    C    T        0      0        2 
   7    chr7_9453047     HCab    C    T        0      0        2 
   7    chr7_9453047     HPrz    C    T        0      0        2 
   7    chr7_9453047     ZBoe    C    T        0      0        2 
   7    chr7_9453047     ZGre    C    T        0      0        2 
   7    chr7_9453047     ZHar    C    T        0      0        2 
   7    chr7_9453047   Sample    C    T        0      0        2 
   7    chr7_9460209     AAsi    T    G        0      0        2 
   7    chr7_9460209     AKia    T    G        0      0        2 
   7    chr7_9460209     AOna    T    G        0      0        2 
   7    chr7_9460209     ASom    T    G        0      0        2 
   7    chr7_9460209     HCab    T    G        1      2        2 
   7    chr7_9460209     HPrz    T    G        1      2        2 
   7    chr7_9460209     ZBoe    T    G        0      0        2 
   7    chr7_9460209     ZGre    T    G        0      0        2 
   7    chr7_9460209     ZHar    T    G        0      0        2 
   7    chr7_9460209   Sample    T    G        0      0        2 
   7    chr7_9462955     AAsi    G    C        0      0        2 
   7    chr7_9462955     AKia    G    C        0      0        2 
   7    chr7_9462955     AOna    G    C        0      0        2 
   7    chr7_9462955     ASom    G    C        0      0        2 
   7    chr7_9462955     HCab    G    C      0.5      1        2 
   7    chr7_9462955     HPrz    G    C        0      0        2 
   7    chr7_9462955     ZBoe    G    C        0      0        2 
   7    chr7_9462955     ZGre    G    C        0      0        2 
   7    chr7_9462955     ZHar    G    C        0      0        2 
   7    chr7_9462955   Sample    G    C        0      0        2 
   7    chr7_9463856     AAsi    G    A        0      0        2 
   7    chr7_9463856     AKia    G    A        0      0        2 
   7    chr7_9463856     AOna    G    A        0      0        2 
   7    chr7_9463856     ASom    G    A        0      0        2 
   7    chr7_9463856     HCab    G    A        1      2        2 
   7    chr7_9463856     HPrz    G    A        1      2        2 
   7    chr7_9463856     ZBoe    G    A        0      0        2 
   7    chr7_9463856     ZGre    G    A        0      0        2 
   7    chr7_9463856     ZHar    G    A        0      0        2 
   7    chr7_9463856   Sample    G    A        0      0        2 
   7    chr7_9464284     AAsi    A    G        0      0        2 
   7    chr7_9464284     AKia    A    G        0      0        2 
   7    chr7_9464284     AOna    A    G      0.5      1        2 
   7    chr7_9464284     ASom    A    G        0      0        2 
   7    chr7_9464284     HCab    A    G        0      0        2 
   7    chr7_9464284     HPrz    A    G        0      0        2 
   7    chr7_9464284     ZBoe    A    G        0      0        2 
   7    chr7_9464284     ZGre    A    G        0      0        2 
   7    chr7_9464284     ZHar    A    G        0      0        2 
   7    chr7_9464284   Sample    A    G        0      0        2 
   7    chr7_9473116     AAsi    C    T        0      0        2 
   7    chr7_9473116     AKia    C    T        0      0        2 
   7    chr7_9473116     AOna    C    T        0      0        2 
   7    chr7_9473116     ASom    C    T        0      0        2 
   7    chr7_9473116     HCab    C    T        0      0        2 
   7    chr7_9473116     HPrz    C    T        0      0        2 
   7    chr7_9473116     ZBoe    C    T      0.5      1        2 
   7    chr7_9473116     ZGre    C    T        0      0        2 
   7    chr7_9473116     ZHar    C    T        0      0        2 
   7    chr7_9473116   Sample    C    T        0      0        2 
   7    chr7_9485616     AAsi    C    T        0      0        2 
   7    chr7_9485616     AKia    C    T        0      0        2 
   7    chr7_9485616     AOna    C    T        0      0        2 
   7    chr7_9485616     ASom    C    T        0      0        2 
   7    chr7_9485616     HCab    C    T        0      0        2 
   7    chr7_9485616     HPrz    C    T        0      0        2 
   7    chr7_9485616     ZBoe    C    T        0      0        2 
   7    chr7_9485616     ZGre    C    T        0      0        2 
   7    chr7_9485616     ZHar    C    T        1      2        2 
   7    chr7_9485616   Sample    C    T        0      0        2 
   7    chr7_9495746     AAsi    A    T        0      0        2 
   7    chr7_9495746     AKia    A    T        0      0        2 
   7    chr7_9495746     AOna    A    T        0      0        2 
   7    chr7_9495746     ASom    A    T        0      0        2 
   7    chr7_9495746     HCab    A    T        1      2        2 
   7    chr7_9495746     HPrz    A    T        1      2        2 
   7    chr7_9495746     ZBoe    A    T        0      0        2 
   7    chr7_9495746     ZGre    A    T        0      0        2 
   7    chr7_9495746     ZHar    A    T        0      0        2 
   7    chr7_9495746   Sample    A    T        0      0        2 
   7    chr7_9500637     AAsi    C    T        0      0        2 
   7    chr7_9500637     AKia    C    T        0      0        2 
   7    chr7_9500637     AOna    C    T        0      0        2 
   7    chr7_9500637     ASom    C    T        0      0        2 
   7    chr7_9500637     HCab    C    T        0      0        2 
   7    chr7_9500637     HPrz    C    T        0      0        2 
   7    chr7_9500637     ZBoe    C    T        0      0        2 
   7    chr7_9500637     ZGre    C    T        0      0        2 
   7    chr7_9500637     ZHar    C    T        1      2        2 
   7    chr7_9500637   Sample    C    T        0      0        2 
   7    chr7_9500818     AAsi    A    G      0.5      1        2 
   7    chr7_9500818     AKia    A    G        0      0        2 
   7    chr7_9500818     AOna    A    G        0      0        2 
   7    chr7_9500818     ASom    A    G        0      0        2 
   7    chr7_9500818     HCab    A    G        0      0        2 
   7    chr7_9500818     HPrz    A    G        0      0        2 
   7    chr7_9500818     ZBoe    A    G        0      0        2 
   7    chr7_9500818     ZGre    A    G        0      0        2 
   7    chr7_9500818     ZHar    A    G        0      0        2 
   7    chr7_9500818   Sample    A    G        0      0        2 
   7    chr7_9535420     AAsi    T    C        0      0        2 
   7    chr7_9535420     AKia    T    C        0      0        2 
   7    chr7_9535420     AOna    T    C        0      0        2 
   7    chr7_9535420     ASom    T    C        1      2        2 
   7    chr7_9535420     HCab    T    C        0      0        2 
   7    chr7_9535420     HPrz    T    C        0      0        2 
   7    chr7_9535420     ZBoe    T    C        0      0        2 
   7    chr7_9535420     ZGre    T    C        0      0        2 
   7    chr7_9535420     ZHar    T    C        0      0        2 
   7    chr7_9535420   Sample    T    C        0      0        2 
   7    chr7_9540289     AAsi    C    T        0      0        2 
   7    chr7_9540289     AKia    C    T        0      0        2 
   7    chr7_9540289     AOna    C    T        0      0        2 
   7    chr7_9540289     ASom    C    T        0      0        2 
   7    chr7_9540289     HCab    C    T        0      0        2 
   7    chr7_9540289     HPrz    C    T        0      0        2 
   7    chr7_9540289     ZBoe    C    T        0      0        2 
   7    chr7_9540289     ZGre    C    T        0      0        2 
   7    chr7_9540289     ZHar    C    T        1      2        2 
   7    chr7_9540289   Sample    C    T        0      0        2 
   7    chr7_9540463     AAsi    A    G        0      0        2 
   7    chr7_9540463     AKia    A    G        0      0        2 
   7    chr7_9540463     AOna    A    G      0.5      1        2 
   7    chr7_9540463     ASom    A    G        0      0        2 
   7    chr7_9540463     HCab    A    G        0      0        2 
   7    chr7_9540463     HPrz    A    G        0      0        2 
   7    chr7_9540463     ZBoe    A    G        0      0        2 
   7    chr7_9540463     ZGre    A    G        0      0        2 
   7    chr7_9540463     ZHar    A    G        0      0        2 
   7    chr7_9540463   Sample    A    G        0      0        2 
   7    chr7_9540814     AAsi    A    G        0      0        2 
   7    chr7_9540814     AKia    A    G        0      0        2 
   7    chr7_9540814     AOna    A    G        0      0        2 
   7    chr7_9540814     ASom    A    G        0      0        2 
   7    chr7_9540814     HCab    A    G        1      2        2 
   7    chr7_9540814     HPrz    A    G        1      2        2 
   7    chr7_9540814     ZBoe    A    G        0      0        2 
   7    chr7_9540814     ZGre    A    G        0      0        2 
   7    chr7_9540814     ZHar    A    G        0      0        2 
   7    chr7_9540814   Sample    A    G        0      0        2 
   7    chr7_9541528     AAsi    G    A        0      0        2 
   7    chr7_9541528     AKia    G    A        0      0        2 
   7    chr7_9541528     AOna    G    A      0.5      1        2 
   7    chr7_9541528     ASom    G    A        0      0        2 
   7    chr7_9541528     HCab    G    A        0      0        2 
   7    chr7_9541528     HPrz    G    A        0      0        2 
   7    chr7_9541528     ZBoe    G    A        0      0        2 
   7    chr7_9541528     ZGre    G    A        0      0        2 
   7    chr7_9541528     ZHar    G    A        0      0        2 
   7    chr7_9541528   Sample    G    A        0      0        2 
   7    chr7_9549894     AAsi    A    T        0      0        2 
   7    chr7_9549894     AKia    A    T        0      0        2 
   7    chr7_9549894     AOna    A    T        0      0        2 
   7    chr7_9549894     ASom    A    T        0      0        2 
   7    chr7_9549894     HCab    A    T        0      0        2 
   7    chr7_9549894     HPrz    A    T        0      0        2 
   7    chr7_9549894     ZBoe    A    T        0      0        2 
   7    chr7_9549894     ZGre    A    T      0.5      1        2 
   7    chr7_9549894     ZHar    A    T        0      0        2 
   7    chr7_9549894   Sample    A    T        0      0        2 
   7    chr7_9553619     AAsi    G    T        0      0        2 
   7    chr7_9553619     AKia    G    T        1      2        2 
   7    chr7_9553619     AOna    G    T        0      0        2 
   7    chr7_9553619     ASom    G    T        0      0        2 
   7    chr7_9553619     HCab    G    T        0      0        2 
   7    chr7_9553619     HPrz    G    T        0      0        2 
   7    chr7_9553619     ZBoe    G    T        0      0        2 
   7    chr7_9553619     ZGre    G    T        0      0        2 
   7    chr7_9553619     ZHar    G    T        0      0        2 
   7    chr7_9553619   Sample    G    T        0      0        2 
   7    chr7_9577028     AAsi    T    C        0      0        2 
   7    chr7_9577028     AKia    T    C        1      2        2 
   7    chr7_9577028     AOna    T    C      0.5      1        2 
   7    chr7_9577028     ASom    T    C        0      0        2 
   7    chr7_9577028     HCab    T    C        0      0        2 
   7    chr7_9577028     HPrz    T    C        0      0        2 
   7    chr7_9577028     ZBoe    T    C        0      0        2 
   7    chr7_9577028     ZGre    T    C        0      0        2 
   7    chr7_9577028     ZHar    T    C        0      0        2 
   7    chr7_9577028   Sample    T    C        0      0        2 
   7    chr7_9585839     AAsi    G    A        0      0        2 
   7    chr7_9585839     AKia    G    A        0      0        2 
   7    chr7_9585839     AOna    G    A        0      0        2 
   7    chr7_9585839     ASom    G    A        0      0        2 
   7    chr7_9585839     HCab    G    A        0      0        2 
   7    chr7_9585839     HPrz    G    A        0      0        2 
   7    chr7_9585839     ZBoe    G    A      0.5      1        2 
   7    chr7_9585839     ZGre    G    A        0      0        2 
   7    chr7_9585839     ZHar    G    A        0      0        2 
   7    chr7_9585839   Sample    G    A        0      0        2 
   7    chr7_9595250     AAsi    A    G        0      0        2 
   7    chr7_9595250     AKia    A    G        0      0        2 
   7    chr7_9595250     AOna    A    G      0.5      1        2 
   7    chr7_9595250     ASom    A    G        0      0        2 
   7    chr7_9595250     HCab    A    G        0      0        2 
   7    chr7_9595250     HPrz    A    G        0      0        2 
   7    chr7_9595250     ZBoe    A    G        0      0        2 
   7    chr7_9595250     ZGre    A    G        0      0        2 
   7    chr7_9595250     ZHar    A    G        0      0        2 
   7    chr7_9595250   Sample    A    G        0      0        2 
   7    chr7_9596113     AAsi    C    A        0      0        2 
   7    chr7_9596113     AKia    C    A        0      0        2 
   7    chr7_9596113     AOna    C    A        0      0        2 
   7    chr7_9596113     ASom    C    A        0      0        2 
   7    chr7_9596113     HCab    C    A        0      0        2 
   7    chr7_9596113     HPrz    C    A        0      0        2 
   7    chr7_9596113     ZBoe    C    A      0.5      1        2 
   7    chr7_9596113     ZGre    C    A        0      0        2 
   7    chr7_9596113     ZHar    C    A        0      0        2 
   7    chr7_9596113   Sample    C    A        0      0        2 
   7    chr7_9606645     AAsi    G    A        0      0        2 
   7    chr7_9606645     AKia    G    A        0      0        2 
   7    chr7_9606645     AOna    G    A        0      0        2 
   7    chr7_9606645     ASom    G    A        0      0        2 
   7    chr7_9606645     HCab    G    A        1      2        2 
   7    chr7_9606645     HPrz    G    A        1      2        2 
   7    chr7_9606645     ZBoe    G    A        0      0        2 
   7    chr7_9606645     ZGre    G    A        0      0        2 
   7    chr7_9606645     ZHar    G    A        0      0        2 
   7    chr7_9606645   Sample    G    A        0      0        2 
   7    chr7_9617938     AAsi    G    T        0      0        2 
   7    chr7_9617938     AKia    G    T        0      0        2 
   7    chr7_9617938     AOna    G    T        0      0        2 
   7    chr7_9617938     ASom    G    T        0      0        2 
   7    chr7_9617938     HCab    G    T        0      0        2 
   7    chr7_9617938     HPrz    G    T        0      0        2 
   7    chr7_9617938     ZBoe    G    T        0      0        2 
   7    chr7_9617938     ZGre    G    T        0      0        2 
   7    chr7_9617938     ZHar    G    T        1      2        2 
   7    chr7_9617938   Sample    G    T        0      0        2 
   7    chr7_9620234     AAsi    C    T        0      0        2 
   7    chr7_9620234     AKia    C    T        0      0        2 
   7    chr7_9620234     AOna    C    T        0      0        2 
   7    chr7_9620234     ASom    C    T      0.5      1        2 
   7    chr7_9620234     HCab    C    T        0      0        2 
   7    chr7_9620234     HPrz    C    T        0      0        2 
   7    chr7_9620234     ZBoe    C    T        0      0        2 
   7    chr7_9620234     ZGre    C    T        0      0        2 
   7    chr7_9620234     ZHar    C    T        0      0        2 
   7    chr7_9620234   Sample    C    T        0      0        2 
   7    chr7_9645503     AAsi    G    C        0      0        2 
   7    chr7_9645503     AKia    G    C        0      0        2 
   7    chr7_9645503     AOna    G    C        0      0        2 
   7    chr7_9645503     ASom    G    C        0      0        2 
   7    chr7_9645503     HCab    G    C        1      2        2 
   7    chr7_9645503     HPrz    G    C        1      2        2 
   7    chr7_9645503     ZBoe    G    C        0      0        2 
   7    chr7_9645503     ZGre    G    C        0      0        2 
   7    chr7_9645503     ZHar    G    C        0      0        2 
   7    chr7_9645503   Sample    G    C        0      0        2 
   7    chr7_9649734     AAsi    A    G        0      0        2 
   7    chr7_9649734     AKia    A    G        0      0        2 
   7    chr7_9649734     AOna    A    G        0      0        2 
   7    chr7_9649734     ASom    A    G        0      0        2 
   7    chr7_9649734     HCab    A    G        0      0        2 
   7    chr7_9649734     HPrz    A    G        0      0        2 
   7    chr7_9649734     ZBoe    A    G        0      0        2 
   7    chr7_9649734     ZGre    A    G        0      0        2 
   7    chr7_9649734     ZHar    A    G        1      2        2 
   7    chr7_9649734   Sample    A    G        0      0        2 
   7    chr7_9684827     AAsi    G    A        0      0        2 
   7    chr7_9684827     AKia    G    A        0      0        2 
   7    chr7_9684827     AOna    G    A        0      0        2 
   7    chr7_9684827     ASom    G    A      0.5      1        2 
   7    chr7_9684827     HCab    G    A        0      0        2 
   7    chr7_9684827     HPrz    G    A        0      0        2 
   7    chr7_9684827     ZBoe    G    A        0      0        2 
   7    chr7_9684827     ZGre    G    A        0      0        2 
   7    chr7_9684827     ZHar    G    A        0      0        2 
   7    chr7_9684827   Sample    G    A        0      0        2 
   7    chr7_9686036     AAsi    T    C        0      0        2 
   7    chr7_9686036     AKia    T    C        0      0        2 
   7    chr7_9686036     AOna    T    C        0      0        2 
   7    chr7_9686036     ASom    T    C        0      0        2 
   7    chr7_9686036     HCab    T    C        1      2        2 
   7    chr7_9686036     HPrz    T    C        1      2        2 
   7    chr7_9686036     ZBoe    T    C        0      0        2 
   7    chr7_9686036     ZGre    T    C        0      0        2 
   7    chr7_9686036     ZHar    T    C        0      0        2 
   7    chr7_9686036   Sample    T    C        1      2        2 
   7    chr7_9686169     AAsi    T    A        0      0        2 
   7    chr7_9686169     AKia    T    A        0      0        2 
   7    chr7_9686169     AOna    T    A        0      0        2 
   7    chr7_9686169     ASom    T    A        0      0        2 
   7    chr7_9686169     HCab    T    A        1      2        2 
   7    chr7_9686169     HPrz    T    A      0.5      1        2 
   7    chr7_9686169     ZBoe    T    A        0      0        2 
   7    chr7_9686169     ZGre    T    A        0      0        2 
   7    chr7_9686169     ZHar    T    A        0      0        2 
   7    chr7_9686169   Sample    T    A        0      0        2 
   7    chr7_9699625     AAsi    T    C        0      0        2 
   7    chr7_9699625     AKia    T    C        0      0        2 
   7    chr7_9699625     AOna    T    C        0      0        2 
   7    chr7_9699625     ASom    T    C        0      0        2 
   7    chr7_9699625     HCab    T    C        1      2        2 
   7    chr7_9699625     HPrz    T    C        1      2        2 
   7    chr7_9699625     ZBoe    T    C        0      0        2 
   7    chr7_9699625     ZGre    T    C        0      0        2 
   7    chr7_9699625     ZHar    T    C        0      0        2 
   7    chr7_9699625   Sample    T    C        0      0        2 
   7    chr7_9710850     AAsi    G    A        0      0        2 
   7    chr7_9710850     AKia    G    A        0      0        2 
   7    chr7_9710850     AOna    G    A        0      0        2 
   7    chr7_9710850     ASom    G    A        0      0        2 
   7    chr7_9710850     HCab    G    A        1      2        2 
   7    chr7_9710850     HPrz    G    A        1      2        2 
   7    chr7_9710850     ZBoe    G    A        0      0        2 
   7    chr7_9710850     ZGre    G    A        0      0        2 
   7    chr7_9710850     ZHar    G    A        0      0        2 
   7    chr7_9710850   Sample    G    A        0      0        2 
   7    chr7_9719841     AAsi    C    T        0      0        2 
   7    chr7_9719841     AKia    C    T        0      0        2 
   7    chr7_9719841     AOna    C    T        0      0        2 
   7    chr7_9719841     ASom    C    T        0      0        2 
   7    chr7_9719841     HCab    C    T        1      2        2 
   7    chr7_9719841     HPrz    C    T        1      2        2 
   7    chr7_9719841     ZBoe    C    T        0      0        2 
   7    chr7_9719841     ZGre    C    T        0      0        2 
   7    chr7_9719841     ZHar    C    T        0      0        2 
   7    chr7_9719841   Sample    C    T        0      0        2 
   7    chr7_9721013     AAsi    G    A        0      0        2 
   7    chr7_9721013     AKia    G    A        0      0        2 
   7    chr7_9721013     AOna    G    A        0      0        2 
   7    chr7_9721013     ASom    G    A        0      0        2 
   7    chr7_9721013     HCab    G    A        0      0        2 
   7    chr7_9721013     HPrz    G    A      0.5      1        2 
   7    chr7_9721013     ZBoe    G    A        0      0        2 
   7    chr7_9721013     ZGre    G    A        0      0        2 
   7    chr7_9721013     ZHar    G    A        0      0        2 
   7    chr7_9721013   Sample    G    A        0      0        2 
   7    chr7_9725416     AAsi    T    C        0      0        2 
   7    chr7_9725416     AKia    T    C        0      0        2 
   7    chr7_9725416     AOna    T    C        0      0        2 
   7    chr7_9725416     ASom    T    C        0      0        2 
   7    chr7_9725416     HCab    T    C      0.5      1        2 
   7    chr7_9725416     HPrz    T    C      0.5      1        2 
   7    chr7_9725416     ZBoe    T    C        0      0        2 
   7    chr7_9725416     ZGre    T    C        0      0        2 
   7    chr7_9725416     ZHar    T    C        0      0        2 
   7    chr7_9725416   Sample    T    C        0      0        2 
   7    chr7_9726428     AAsi    C    T        0      0        2 
   7    chr7_9726428     AKia    C    T        0      0        2 
   7    chr7_9726428     AOna    C    T        0      0        2 
   7    chr7_9726428     ASom    C    T        0      0        2 
   7    chr7_9726428     HCab    C    T        0      0        2 
   7    chr7_9726428     HPrz    C    T        0      0        2 
   7    chr7_9726428     ZBoe    C    T        0      0        2 
   7    chr7_9726428     ZGre    C    T      0.5      1        2 
   7    chr7_9726428     ZHar    C    T        0      0        2 
   7    chr7_9726428   Sample    C    T        0      0        2 
   7    chr7_9752022     AAsi    G    C        0      0        2 
   7    chr7_9752022     AKia    G    C        0      0        2 
   7    chr7_9752022     AOna    G    C        0      0        2 
   7    chr7_9752022     ASom    G    C        0      0        2 
   7    chr7_9752022     HCab    G    C        0      0        2 
   7    chr7_9752022     HPrz    G    C        0      0        2 
   7    chr7_9752022     ZBoe    G    C      0.5      1        2 
   7    chr7_9752022     ZGre    G    C        0      0        2 
   7    chr7_9752022     ZHar    G    C        0      0        2 
   7    chr7_9752022   Sample    G    C        0      0        2 
   7    chr7_9752171     AAsi    A    T        0      0        2 
   7    chr7_9752171     AKia    A    T        0      0        2 
   7    chr7_9752171     AOna    A    T        0      0        2 
   7    chr7_9752171     ASom    A    T      0.5      1        2 
   7    chr7_9752171     HCab    A    T        0      0        2 
   7    chr7_9752171     HPrz    A    T        0      0        2 
   7    chr7_9752171     ZBoe    A    T        0      0        2 
   7    chr7_9752171     ZGre    A    T        0      0        2 
   7    chr7_9752171     ZHar    A    T        0      0        2 
   7    chr7_9752171   Sample    A    T        0      0        2 
   7    chr7_9758386     AAsi    A    G        0      0        2 
   7    chr7_9758386     AKia    A    G        0      0        2 
   7    chr7_9758386     AOna    A    G        0      0        2 
   7    chr7_9758386     ASom    A    G        0      0        2 
   7    chr7_9758386     HCab    A    G        1      2        2 
   7    chr7_9758386     HPrz    A    G        1      2        2 
   7    chr7_9758386     ZBoe    A    G        0      0        2 
   7    chr7_9758386     ZGre    A    G        0      0        2 
   7    chr7_9758386     ZHar    A    G        0      0        2 
   7    chr7_9758386   Sample    A    G        0      0        2 
   7    chr7_9760421     AAsi    T    C        0      0        2 
   7    chr7_9760421     AKia    T    C        0      0        2 
   7    chr7_9760421     AOna    T    C        0      0        2 
   7    chr7_9760421     ASom    T    C        0      0        2 
   7    chr7_9760421     HCab    T    C        0      0        2 
   7    chr7_9760421     HPrz    T    C        0      0        2 
   7    chr7_9760421     ZBoe    T    C        0      0        2 
   7    chr7_9760421     ZGre    T    C        0      0        2 
   7    chr7_9760421     ZHar    T    C      0.5      1        2 
   7    chr7_9760421   Sample    T    C        0      0        2 
   7    chr7_9773800     AAsi    T    C        0      0        2 
   7    chr7_9773800     AKia    T    C        0      0        2 
   7    chr7_9773800     AOna    T    C        1      2        2 
   7    chr7_9773800     ASom    T    C        0      0        2 
   7    chr7_9773800     HCab    T    C        0      0        2 
   7    chr7_9773800     HPrz    T    C        0      0        2 
   7    chr7_9773800     ZBoe    T    C        0      0        2 
   7    chr7_9773800     ZGre    T    C        0      0        2 
   7    chr7_9773800     ZHar    T    C        0      0        2 
   7    chr7_9773800   Sample    T    C        0      0        2 
   7    chr7_9796757     AAsi    A    G        0      0        2 
   7    chr7_9796757     AKia    A    G      0.5      1        2 
   7    chr7_9796757     AOna    A    G        1      2        2 
   7    chr7_9796757     ASom    A    G        0      0        2 
   7    chr7_9796757     HCab    A    G        0      0        2 
   7    chr7_9796757     HPrz    A    G        0      0        2 
   7    chr7_9796757     ZBoe    A    G        0      0        2 
   7    chr7_9796757     ZGre    A    G        0      0        2 
   7    chr7_9796757     ZHar    A    G        0      0        2 
   7    chr7_9796757   Sample    A    G        0      0        2 
   7    chr7_9796839     AAsi    C    T        0      0        2 
   7    chr7_9796839     AKia    C    T      0.5      1        2 
   7    chr7_9796839     AOna    C    T        1      2        2 
   7    chr7_9796839     ASom    C    T        0      0        2 
   7    chr7_9796839     HCab    C    T        0      0        2 
   7    chr7_9796839     HPrz    C    T        0      0        2 
   7    chr7_9796839     ZBoe    C    T        0      0        2 
   7    chr7_9796839     ZGre    C    T        0      0        2 
   7    chr7_9796839     ZHar    C    T        0      0        2 
   7    chr7_9796839   Sample    C    T        0      0        2 
   7    chr7_9799203     AAsi    T    C        0      0        2 
   7    chr7_9799203     AKia    T    C        0      0        2 
   7    chr7_9799203     AOna    T    C        0      0        2 
   7    chr7_9799203     ASom    T    C        0      0        2 
   7    chr7_9799203     HCab    T    C        1      2        2 
   7    chr7_9799203     HPrz    T    C        1      2        2 
   7    chr7_9799203     ZBoe    T    C        0      0        2 
   7    chr7_9799203     ZGre    T    C        0      0        2 
   7    chr7_9799203     ZHar    T    C        0      0        2 
   7    chr7_9799203   Sample    T    C        0      0        2 
   7    chr7_9805798     AAsi    T    C        0      0        2 
   7    chr7_9805798     AKia    T    C        0      0        2 
   7    chr7_9805798     AOna    T    C        0      0        2 
   7    chr7_9805798     ASom    T    C        0      0        2 
   7    chr7_9805798     HCab    T    C        0      0        2 
   7    chr7_9805798     HPrz    T    C        0      0        2 
   7    chr7_9805798     ZBoe    T    C        0      0        2 
   7    chr7_9805798     ZGre    T    C        1      2        2 
   7    chr7_9805798     ZHar    T    C        1      2        2 
   7    chr7_9805798   Sample    T    C        0      0        2 
   7    chr7_9816551     AAsi    A    T        0      0        2 
   7    chr7_9816551     AKia    A    T        0      0        2 
   7    chr7_9816551     AOna    A    T        0      0        2 
   7    chr7_9816551     ASom    A    T        0      0        2 
   7    chr7_9816551     HCab    A    T      0.5      1        2 
   7    chr7_9816551     HPrz    A    T        1      2        2 
   7    chr7_9816551     ZBoe    A    T        0      0        2 
   7    chr7_9816551     ZGre    A    T        0      0        2 
   7    chr7_9816551     ZHar    A    T        0      0        2 
   7    chr7_9816551   Sample    A    T        0      0        2 
   7    chr7_9817629     AAsi    G    A        0      0        2 
   7    chr7_9817629     AKia    G    A        1      2        2 
   7    chr7_9817629     AOna    G    A        0      0        2 
   7    chr7_9817629     ASom    G    A        0      0        2 
   7    chr7_9817629     HCab    G    A        0      0        2 
   7    chr7_9817629     HPrz    G    A        0      0        2 
   7    chr7_9817629     ZBoe    G    A        0      0        2 
   7    chr7_9817629     ZGre    G    A        0      0        2 
   7    chr7_9817629     ZHar    G    A        0      0        2 
   7    chr7_9817629   Sample    G    A        0      0        2 
   7    chr7_9830456     AAsi    T    A        0      0        2 
   7    chr7_9830456     AKia    T    A        0      0        2 
   7    chr7_9830456     AOna    T    A        0      0        2 
   7    chr7_9830456     ASom    T    A        0      0        2 
   7    chr7_9830456     HCab    T    A        0      0        2 
   7    chr7_9830456     HPrz    T    A        0      0        2 
   7    chr7_9830456     ZBoe    T    A        0      0        2 
   7    chr7_9830456     ZGre    T    A        1      2        2 
   7    chr7_9830456     ZHar    T    A        0      0        2 
   7    chr7_9830456   Sample    T    A        0      0        2 
   7    chr7_9832698     AAsi    A    G        0      0        2 
   7    chr7_9832698     AKia    A    G        0      0        2 
   7    chr7_9832698     AOna    A    G        0      0        2 
   7    chr7_9832698     ASom    A    G        0      0        2 
   7    chr7_9832698     HCab    A    G        1      2        2 
   7    chr7_9832698     HPrz    A    G        1      2        2 
   7    chr7_9832698     ZBoe    A    G        0      0        2 
   7    chr7_9832698     ZGre    A    G        0      0        2 
   7    chr7_9832698     ZHar    A    G        0      0        2 
   7    chr7_9832698   Sample    A    G        0      0        2 
   7    chr7_9835666     AAsi    G    C        0      0        2 
   7    chr7_9835666     AKia    G    C        0      0        2 
   7    chr7_9835666     AOna    G    C        0      0        2 
   7    chr7_9835666     ASom    G    C        0      0        2 
   7    chr7_9835666     HCab    G    C        0      0        2 
   7    chr7_9835666     HPrz    G    C        0      0        2 
   7    chr7_9835666     ZBoe    G    C        1      2        2 
   7    chr7_9835666     ZGre    G    C        1      2        2 
   7    chr7_9835666     ZHar    G    C        1      2        2 
   7    chr7_9835666   Sample    G    C        0      0        2 
   7    chr7_9838600     AAsi    T    C        0      0        2 
   7    chr7_9838600     AKia    T    C        0      0        2 
   7    chr7_9838600     AOna    T    C        0      0        2 
   7    chr7_9838600     ASom    T    C        0      0        2 
   7    chr7_9838600     HCab    T    C        0      0        2 
   7    chr7_9838600     HPrz    T    C        0      0        2 
   7    chr7_9838600     ZBoe    T    C        0      0        2 
   7    chr7_9838600     ZGre    T    C        1      2        2 
   7    chr7_9838600     ZHar    T    C        0      0        2 
   7    chr7_9838600   Sample    T    C        0      0        2 
   7    chr7_9840639     AAsi    A    G        1      2        2 
   7    chr7_9840639     AKia    A    G        0      0        2 
   7    chr7_9840639     AOna    A    G        0      0        2 
   7    chr7_9840639     ASom    A    G        1      2        2 
   7    chr7_9840639     HCab    A    G        0      0        2 
   7    chr7_9840639     HPrz    A    G        0      0        2 
   7    chr7_9840639     ZBoe    A    G        0      0        2 
   7    chr7_9840639     ZGre    A    G        0      0        2 
   7    chr7_9840639     ZHar    A    G        0      0        2 
   7    chr7_9840639   Sample    A    G        1      2        2 
   7    chr7_9841712     AAsi    G    A        0      0        2 
   7    chr7_9841712     AKia    G    A        0      0        2 
   7    chr7_9841712     AOna    G    A        0      0        2 
   7    chr7_9841712     ASom    G    A      0.5      1        2 
   7    chr7_9841712     HCab    G    A        0      0        2 
   7    chr7_9841712     HPrz    G    A        0      0        2 
   7    chr7_9841712     ZBoe    G    A        0      0        2 
   7    chr7_9841712     ZGre    G    A        0      0        2 
   7    chr7_9841712     ZHar    G    A        0      0        2 
   7    chr7_9841712   Sample    G    A        0      0        2 
   7    chr7_9844285     AAsi    A    G        0      0        2 
   7    chr7_9844285     AKia    A    G        0      0        2 
   7    chr7_9844285     AOna    A    G        0      0        2 
   7    chr7_9844285     ASom    A    G        0      0        2 
   7    chr7_9844285     HCab    A    G        0      0        2 
   7    chr7_9844285     HPrz    A    G        0      0        2 
   7    chr7_9844285     ZBoe    A    G      0.5      1        2 
   7    chr7_9844285     ZGre    A    G        0      0        2 
   7    chr7_9844285     ZHar    A    G        0      0        2 
   7    chr7_9844285   Sample    A    G        0      0        2 
   7    chr7_9847659     AAsi    A    G        0      0        2 
   7    chr7_9847659     AKia    A    G        0      0        2 
   7    chr7_9847659     AOna    A    G        0      0        2 
   7    chr7_9847659     ASom    A    G        0      0        2 
   7    chr7_9847659     HCab    A    G        0      0        2 
   7    chr7_9847659     HPrz    A    G        0      0        2 
   7    chr7_9847659     ZBoe    A    G      0.5      1        2 
   7    chr7_9847659     ZGre    A    G      0.5      1        2 
   7    chr7_9847659     ZHar    A    G        0      0        2 
   7    chr7_9847659   Sample    A    G        0      0        2 
   7    chr7_9857146     AAsi    G    T        0      0        2 
   7    chr7_9857146     AKia    G    T        0      0        2 
   7    chr7_9857146     AOna    G    T        0      0        2 
   7    chr7_9857146     ASom    G    T        0      0        2 
   7    chr7_9857146     HCab    G    T        0      0        2 
   7    chr7_9857146     HPrz    G    T        0      0        2 
   7    chr7_9857146     ZBoe    G    T        0      0        2 
   7    chr7_9857146     ZGre    G    T        0      0        2 
   7    chr7_9857146     ZHar    G    T        1      2        2 
   7    chr7_9857146   Sample    G    T        0      0        2 
   7    chr7_9867848     AAsi    G    A        0      0        2 
   7    chr7_9867848     AKia    G    A        0      0        2 
   7    chr7_9867848     AOna    G    A        0      0        2 
   7    chr7_9867848     ASom    G    A        0      0        2 
   7    chr7_9867848     HCab    G    A        0      0        2 
   7    chr7_9867848     HPrz    G    A        0      0        2 
   7    chr7_9867848     ZBoe    G    A        0      0        2 
   7    chr7_9867848     ZGre    G    A        1      2        2 
   7    chr7_9867848     ZHar    G    A        0      0        2 
   7    chr7_9867848   Sample    G    A        0      0        2 
   7    chr7_9878092     AAsi    T    C        0      0        2 
   7    chr7_9878092     AKia    T    C        0      0        2 
   7    chr7_9878092     AOna    T    C        0      0        2 
   7    chr7_9878092     ASom    T    C        0      0        2 
   7    chr7_9878092     HCab    T    C        1      2        2 
   7    chr7_9878092     HPrz    T    C        1      2        2 
   7    chr7_9878092     ZBoe    T    C        0      0        2 
   7    chr7_9878092     ZGre    T    C        0      0        2 
   7    chr7_9878092     ZHar    T    C        0      0        2 
   7    chr7_9878092   Sample    T    C        0      0        2 
   7    chr7_9888010     AAsi    T    A        1      2        2 
   7    chr7_9888010     AKia    T    A        0      0        2 
   7    chr7_9888010     AOna    T    A        0      0        2 
   7    chr7_9888010     ASom    T    A        1      2        2 
   7    chr7_9888010     HCab    T    A        0      0        2 
   7    chr7_9888010     HPrz    T    A        0      0        2 
   7    chr7_9888010     ZBoe    T    A        0      0        2 
   7    chr7_9888010     ZGre    T    A        0      0        2 
   7    chr7_9888010     ZHar    T    A        0      0        2 
   7    chr7_9888010   Sample    T    A        1      2        2 
   7    chr7_9892228     AAsi    G    T        0      0        2 
   7    chr7_9892228     AKia    G    T      0.5      1        2 
   7    chr7_9892228     AOna    G    T        1      2        2 
   7    chr7_9892228     ASom    G    T        0      0        2 
   7    chr7_9892228     HCab    G    T        0      0        2 
   7    chr7_9892228     HPrz    G    T        0      0        2 
   7    chr7_9892228     ZBoe    G    T        0      0        2 
   7    chr7_9892228     ZGre    G    T        0      0        2 
   7    chr7_9892228     ZHar    G    T        0      0        2 
   7    chr7_9892228   Sample    G    T        0      0        2 
   7    chr7_9894722     AAsi    C    T        0      0        2 
   7    chr7_9894722     AKia    C    T      0.5      1        2 
   7    chr7_9894722     AOna    C    T        1      2        2 
   7    chr7_9894722     ASom    C    T        0      0        2 
   7    chr7_9894722     HCab    C    T        0      0        2 
   7    chr7_9894722     HPrz    C    T        0      0        2 
   7    chr7_9894722     ZBoe    C    T        0      0        2 
   7    chr7_9894722     ZGre    C    T        0      0        2 
   7    chr7_9894722     ZHar    C    T        0      0        2 
   7    chr7_9894722   Sample    C    T        0      0        2 
   7    chr7_9902925     AAsi    A    C        0      0        2 
   7    chr7_9902925     AKia    A    C        0      0        2 
   7    chr7_9902925     AOna    A    C        0      0        2 
   7    chr7_9902925     ASom    A    C        0      0        2 
   7    chr7_9902925     HCab    A    C        0      0        2 
   7    chr7_9902925     HPrz    A    C        0      0        2 
   7    chr7_9902925     ZBoe    A    C        0      0        2 
   7    chr7_9902925     ZGre    A    C      0.5      1        2 
   7    chr7_9902925     ZHar    A    C        0      0        2 
   7    chr7_9902925   Sample    A    C        0      0        2 
   7    chr7_9903564     AAsi    A    C        0      0        2 
   7    chr7_9903564     AKia    A    C        0      0        2 
   7    chr7_9903564     AOna    A    C        0      0        2 
   7    chr7_9903564     ASom    A    C        0      0        2 
   7    chr7_9903564     HCab    A    C        0      0        2 
   7    chr7_9903564     HPrz    A    C        0      0        2 
   7    chr7_9903564     ZBoe    A    C      0.5      1        2 
   7    chr7_9903564     ZGre    A    C        0      0        2 
   7    chr7_9903564     ZHar    A    C        0      0        2 
   7    chr7_9903564   Sample    A    C        0      0        2 
   7    chr7_9916126     AAsi    C    T        0      0        2 
   7    chr7_9916126     AKia    C    T        0      0        2 
   7    chr7_9916126     AOna    C    T        0      0        2 
   7    chr7_9916126     ASom    C    T        0      0        2 
   7    chr7_9916126     HCab    C    T        0      0        2 
   7    chr7_9916126     HPrz    C    T        0      0        2 
   7    chr7_9916126     ZBoe    C    T      0.5      1        2 
   7    chr7_9916126     ZGre    C    T        0      0        2 
   7    chr7_9916126     ZHar    C    T        0      0        2 
   7    chr7_9916126   Sample    C    T        0      0        2 
   7    chr7_9916684     AAsi    T    A        0      0        2 
   7    chr7_9916684     AKia    T    A        0      0        2 
   7    chr7_9916684     AOna    T    A        0      0        2 
   7    chr7_9916684     ASom    T    A        1      2        2 
   7    chr7_9916684     HCab    T    A        0      0        2 
   7    chr7_9916684     HPrz    T    A        0      0        2 
   7    chr7_9916684     ZBoe    T    A        0      0        2 
   7    chr7_9916684     ZGre    T    A        0      0        2 
   7    chr7_9916684     ZHar    T    A        0      0        2 
   7    chr7_9916684   Sample    T    A        0      0        2 
   7    chr7_9927527     AAsi    C    T        0      0        2 
   7    chr7_9927527     AKia    C    T        0      0        2 
   7    chr7_9927527     AOna    C    T        0      0        2 
   7    chr7_9927527     ASom    C    T        0      0        2 
   7    chr7_9927527     HCab    C    T        0      0        2 
   7    chr7_9927527     HPrz    C    T        0      0        2 
   7    chr7_9927527     ZBoe    C    T        0      0        2 
   7    chr7_9927527     ZGre    C    T        0      0        2 
   7    chr7_9927527     ZHar    C    T        1      2        2 
   7    chr7_9927527   Sample    C    T        0      0        2 
   7    chr7_9930860     AAsi    G    A        0      0        2 
   7    chr7_9930860     AKia    G    A        0      0        2 
   7    chr7_9930860     AOna    G    A        0      0        2 
   7    chr7_9930860     ASom    G    A        0      0        2 
   7    chr7_9930860     HCab    G    A        0      0        2 
   7    chr7_9930860     HPrz    G    A        0      0        2 
   7    chr7_9930860     ZBoe    G    A        0      0        2 
   7    chr7_9930860     ZGre    G    A      0.5      1        2 
   7    chr7_9930860     ZHar    G    A        0      0        2 
   7    chr7_9930860   Sample    G    A        0      0        2 
   7    chr7_9940475     AAsi    T    G        0      0        2 
   7    chr7_9940475     AKia    T    G        0      0        2 
   7    chr7_9940475     AOna    T    G        0      0        2 
   7    chr7_9940475     ASom    T    G        0      0        2 
   7    chr7_9940475     HCab    T    G        1      2        2 
   7    chr7_9940475     HPrz    T    G        1      2        2 
   7    chr7_9940475     ZBoe    T    G        0      0        2 
   7    chr7_9940475     ZGre    T    G        0      0        2 
   7    chr7_9940475     ZHar    T    G        0      0        2 
   7    chr7_9940475   Sample    T    G        0      0        2 
   7    chr7_9960466     AAsi    T    C      0.5      1        2 
   7    chr7_9960466     AKia    T    C        0      0        2 
   7    chr7_9960466     AOna    T    C        0      0        2 
   7    chr7_9960466     ASom    T    C        0      0        2 
   7    chr7_9960466     HCab    T    C        0      0        2 
   7    chr7_9960466     HPrz    T    C        0      0        2 
   7    chr7_9960466     ZBoe    T    C        0      0        2 
   7    chr7_9960466     ZGre    T    C        0      0        2 
   7    chr7_9960466     ZHar    T    C        0      0        2 
   7    chr7_9960466   Sample    T    C        0      0        2 
   7    chr7_9962616     AAsi    C    T        0      0        2 
   7    chr7_9962616     AKia    C    T        0      0        2 
   7    chr7_9962616     AOna    C    T        0      0        2 
   7    chr7_9962616     ASom    C    T        0      0        2 
   7    chr7_9962616     HCab    C    T      0.5      1        2 
   7    chr7_9962616     HPrz    C    T      0.5      1        2 
   7    chr7_9962616     ZBoe    C    T        0      0        2 
   7    chr7_9962616     ZGre    C    T        0      0        2 
   7    chr7_9962616     ZHar    C    T        0      0        2 
   7    chr7_9962616   Sample    C    T        0      0        2 
   7    chr7_9977950     AAsi    G    T        0      0        2 
   7    chr7_9977950     AKia    G    T        0      0        2 
   7    chr7_9977950     AOna    G    T        0      0        2 
   7    chr7_9977950     ASom    G    T        0      0        2 
   7    chr7_9977950     HCab    G    T        0      0        2 
   7    chr7_9977950     HPrz    G    T        0      0        2 
   7    chr7_9977950     ZBoe    G    T        0      0        2 
   7    chr7_9977950     ZGre    G    T      0.5      1        2 
   7    chr7_9977950     ZHar    G    T        0      0        2 
   7    chr7_9977950   Sample    G    T        0      0        2 
   7    chr7_9986668     AAsi    G    T        0      0        2 
   7    chr7_9986668     AKia    G    T        0      0        2 
   7    chr7_9986668     AOna    G    T        1      2        2 
   7    chr7_9986668     ASom    G    T        0      0        2 
   7    chr7_9986668     HCab    G    T        0      0        2 
   7    chr7_9986668     HPrz    G    T        0      0        2 
   7    chr7_9986668     ZBoe    G    T        0      0        2 
   7    chr7_9986668     ZGre    G    T        0      0        2 
   7    chr7_9986668     ZHar    G    T        0      0        2 
   7    chr7_9986668   Sample    G    T        0      0        2 
   7    chr7_9988535     AAsi    C    G        0      0        2 
   7    chr7_9988535     AKia    C    G        0      0        2 
   7    chr7_9988535     AOna    C    G        1      2        2 
   7    chr7_9988535     ASom    C    G        0      0        2 
   7    chr7_9988535     HCab    C    G        0      0        2 
   7    chr7_9988535     HPrz    C    G        0      0        2 
   7    chr7_9988535     ZBoe    C    G        0      0        2 
   7    chr7_9988535     ZGre    C    G        0      0        2 
   7    chr7_9988535     ZHar    C    G        0      0        2 
   7    chr7_9988535   Sample    C    G        0      0        2 
   7   chr7_10006522     AAsi    G    C        0      0        2 
   7   chr7_10006522     AKia    G    C        0      0        2 
   7   chr7_10006522     AOna    G    C        0      0        2 
   7   chr7_10006522     ASom    G    C        0      0        2 
   7   chr7_10006522     HCab    G    C        1      2        2 
   7   chr7_10006522     HPrz    G    C        1      2        2 
   7   chr7_10006522     ZBoe    G    C        0      0        2 
   7   chr7_10006522     ZGre    G    C        0      0        2 
   7   chr7_10006522     ZHar    G    C        0      0        2 
   7   chr7_10006522   Sample    G    C        0      0        2 
   7   chr7_10007878     AAsi    G    C        0      0        2 
   7   chr7_10007878     AKia    G    C        0      0        2 
   7   chr7_10007878     AOna    G    C        0      0        2 
   7   chr7_10007878     ASom    G    C        0      0        2 
   7   chr7_10007878     HCab    G    C      0.5      1        2 
   7   chr7_10007878     HPrz    G    C        0      0        2 
   7   chr7_10007878     ZBoe    G    C        0      0        2 
   7   chr7_10007878     ZGre    G    C        0      0        2 
   7   chr7_10007878     ZHar    G    C        0      0        2 
   7   chr7_10007878   Sample    G    C        0      0        2 
   7   chr7_10011211     AAsi    G    A        0      0        2 
   7   chr7_10011211     AKia    G    A        0      0        2 
   7   chr7_10011211     AOna    G    A        0      0        2 
   7   chr7_10011211     ASom    G    A      0.5      1        2 
   7   chr7_10011211     HCab    G    A        0      0        2 
   7   chr7_10011211     HPrz    G    A        0      0        2 
   7   chr7_10011211     ZBoe    G    A        0      0        2 
   7   chr7_10011211     ZGre    G    A        0      0        2 
   7   chr7_10011211     ZHar    G    A        0      0        2 
   7   chr7_10011211   Sample    G    A        0      0        2 
   7   chr7_10014420     AAsi    G    A        0      0        2 
   7   chr7_10014420     AKia    G    A        0      0        2 
   7   chr7_10014420     AOna    G    A        0      0        2 
   7   chr7_10014420     ASom    G    A        0      0        2 
   7   chr7_10014420     HCab    G    A        0      0        2 
   7   chr7_10014420     HPrz    G    A        0      0        2 
   7   chr7_10014420     ZBoe    G    A        0      0        2 
   7   chr7_10014420     ZGre    G    A        0      0        2 
   7   chr7_10014420     ZHar    G    A        1      2        2 
   7   chr7_10014420   Sample    G    A        0      0        2 
   7   chr7_10022377     AAsi    G    T        0      0        2 
   7   chr7_10022377     AKia    G    T        0      0        2 
   7   chr7_10022377     AOna    G    T        0      0        2 
   7   chr7_10022377     ASom    G    T        0      0        2 
   7   chr7_10022377     HCab    G    T        0      0        2 
   7   chr7_10022377     HPrz    G    T        0      0        2 
   7   chr7_10022377     ZBoe    G    T        0      0        2 
   7   chr7_10022377     ZGre    G    T        0      0        2 
   7   chr7_10022377     ZHar    G    T        1      2        2 
   7   chr7_10022377   Sample    G    T        0      0        2 
   7   chr7_10051160     AAsi    G    A        0      0        2 
   7   chr7_10051160     AKia    G    A        0      0        2 
   7   chr7_10051160     AOna    G    A        0      0        2 
   7   chr7_10051160     ASom    G    A        0      0        2 
   7   chr7_10051160     HCab    G    A        0      0        2 
   7   chr7_10051160     HPrz    G    A        0      0        2 
   7   chr7_10051160     ZBoe    G    A        0      0        2 
   7   chr7_10051160     ZGre    G    A        0      0        2 
   7   chr7_10051160     ZHar    G    A        1      2        2 
   7   chr7_10051160   Sample    G    A        0      0        2 
   7   chr7_10056588     AAsi    A    G        0      0        2 
   7   chr7_10056588     AKia    A    G        0      0        2 
   7   chr7_10056588     AOna    A    G        0      0        2 
   7   chr7_10056588     ASom    A    G        0      0        2 
   7   chr7_10056588     HCab    A    G        0      0        2 
   7   chr7_10056588     HPrz    A    G        0      0        2 
   7   chr7_10056588     ZBoe    A    G        1      2        2 
   7   chr7_10056588     ZGre    A    G        0      0        2 
   7   chr7_10056588     ZHar    A    G        1      2        2 
   7   chr7_10056588   Sample    A    G        0      0        2 
   7   chr7_10073497     AAsi    G    C        0      0        2 
   7   chr7_10073497     AKia    G    C        0      0        2 
   7   chr7_10073497     AOna    G    C        0      0        2 
   7   chr7_10073497     ASom    G    C        0      0        2 
   7   chr7_10073497     HCab    G    C        1      2        2 
   7   chr7_10073497     HPrz    G    C        1      2        2 
   7   chr7_10073497     ZBoe    G    C        0      0        2 
   7   chr7_10073497     ZGre    G    C        0      0        2 
   7   chr7_10073497     ZHar    G    C        0      0        2 
   7   chr7_10073497   Sample    G    C        0      0        2 
   7   chr7_10074224     AAsi    A    G      0.5      1        2 
   7   chr7_10074224     AKia    A    G        0      0        2 
   7   chr7_10074224     AOna    A    G        0      0        2 
   7   chr7_10074224     ASom    A    G        0      0        2 
   7   chr7_10074224     HCab    A    G        0      0        2 
   7   chr7_10074224     HPrz    A    G        0      0        2 
   7   chr7_10074224     ZBoe    A    G        0      0        2 
   7   chr7_10074224     ZGre    A    G        0      0        2 
   7   chr7_10074224     ZHar    A    G        0      0        2 
   7   chr7_10074224   Sample    A    G        1      2        2 
   7   chr7_10083360     AAsi    C    A        0      0        2 
   7   chr7_10083360     AKia    C    A        0      0        2 
   7   chr7_10083360     AOna    C    A        0      0        2 
   7   chr7_10083360     ASom    C    A        0      0        2 
   7   chr7_10083360     HCab    C    A        0      0        2 
   7   chr7_10083360     HPrz    C    A        0      0        2 
   7   chr7_10083360     ZBoe    C    A      0.5      1        2 
   7   chr7_10083360     ZGre    C    A        0      0        2 
   7   chr7_10083360     ZHar    C    A        0      0        2 
   7   chr7_10083360   Sample    C    A        0      0        2 
   7   chr7_10096487     AAsi    T    A        0      0        2 
   7   chr7_10096487     AKia    T    A        0      0        2 
   7   chr7_10096487     AOna    T    A        0      0        2 
   7   chr7_10096487     ASom    T    A        0      0        2 
   7   chr7_10096487     HCab    T    A        0      0        2 
   7   chr7_10096487     HPrz    T    A        0      0        2 
   7   chr7_10096487     ZBoe    T    A        0      0        2 
   7   chr7_10096487     ZGre    T    A        1      2        2 
   7   chr7_10096487     ZHar    T    A        0      0        2 
   7   chr7_10096487   Sample    T    A        0      0        2 
   7   chr7_10097591     AAsi    C    T      0.5      1        2 
   7   chr7_10097591     AKia    C    T        0      0        2 
   7   chr7_10097591     AOna    C    T        0      0        2 
   7   chr7_10097591     ASom    C    T        0      0        2 
   7   chr7_10097591     HCab    C    T        0      0        2 
   7   chr7_10097591     HPrz    C    T        0      0        2 
   7   chr7_10097591     ZBoe    C    T        0      0        2 
   7   chr7_10097591     ZGre    C    T        0      0        2 
   7   chr7_10097591     ZHar    C    T        0      0        2 
   7   chr7_10097591   Sample    C    T        1      2        2 
   7   chr7_10099150     AAsi    G    A        0      0        2 
   7   chr7_10099150     AKia    G    A        0      0        2 
   7   chr7_10099150     AOna    G    A        0      0        2 
   7   chr7_10099150     ASom    G    A        0      0        2 
   7   chr7_10099150     HCab    G    A      0.5      1        2 
   7   chr7_10099150     HPrz    G    A        0      0        2 
   7   chr7_10099150     ZBoe    G    A        0      0        2 
   7   chr7_10099150     ZGre    G    A        0      0        2 
   7   chr7_10099150     ZHar    G    A        0      0        2 
   7   chr7_10099150   Sample    G    A        0      0        2 
   7   chr7_10103466     AAsi    T    C        0      0        2 
   7   chr7_10103466     AKia    T    C        0      0        2 
   7   chr7_10103466     AOna    T    C        0      0        2 
   7   chr7_10103466     ASom    T    C        0      0        2 
   7   chr7_10103466     HCab    T    C        0      0        2 
   7   chr7_10103466     HPrz    T    C        0      0        2 
   7   chr7_10103466     ZBoe    T    C      0.5      1        2 
   7   chr7_10103466     ZGre    T    C        0      0        2 
   7   chr7_10103466     ZHar    T    C        0      0        2 
   7   chr7_10103466   Sample    T    C        0      0        2 
   7   chr7_10106221     AAsi    G    A        0      0        2 
   7   chr7_10106221     AKia    G    A        0      0        2 
   7   chr7_10106221     AOna    G    A        0      0        2 
   7   chr7_10106221     ASom    G    A        0      0        2 
   7   chr7_10106221     HCab    G    A        1      2        2 
   7   chr7_10106221     HPrz    G    A        1      2        2 
   7   chr7_10106221     ZBoe    G    A        0      0        2 
   7   chr7_10106221     ZGre    G    A        0      0        2 
   7   chr7_10106221     ZHar    G    A        0      0        2 
   7   chr7_10106221   Sample    G    A        0      0        2 
   7   chr7_10113564     AAsi    A    G        0      0        2 
   7   chr7_10113564     AKia    A    G        0      0        2 
   7   chr7_10113564     AOna    A    G        0      0        2 
   7   chr7_10113564     ASom    A    G        0      0        2 
   7   chr7_10113564     HCab    A    G        0      0        2 
   7   chr7_10113564     HPrz    A    G        0      0        2 
   7   chr7_10113564     ZBoe    A    G      0.5      1        2 
   7   chr7_10113564     ZGre    A    G        0      0        2 
   7   chr7_10113564     ZHar    A    G        0      0        2 
   7   chr7_10113564   Sample    A    G        0      0        2 
   7   chr7_10113802     AAsi    A    G        0      0        2 
   7   chr7_10113802     AKia    A    G        0      0        2 
   7   chr7_10113802     AOna    A    G        0      0        2 
   7   chr7_10113802     ASom    A    G        0      0        2 
   7   chr7_10113802     HCab    A    G        0      0        2 
   7   chr7_10113802     HPrz    A    G        0      0        2 
   7   chr7_10113802     ZBoe    A    G        1      2        2 
   7   chr7_10113802     ZGre    A    G        1      2        2 
   7   chr7_10113802     ZHar    A    G        1      2        2 
   7   chr7_10113802   Sample    A    G        0      0        2 
   7   chr7_10128323     AAsi    G    C        1      2        2 
   7   chr7_10128323     AKia    G    C        1      2        2 
   7   chr7_10128323     AOna    G    C        1      2        2 
   7   chr7_10128323     ASom    G    C        1      2        2 
   7   chr7_10128323     HCab    G    C        0      0        2 
   7   chr7_10128323     HPrz    G    C        0      0        2 
   7   chr7_10128323     ZBoe    G    C        0      0        2 
   7   chr7_10128323     ZGre    G    C        0      0        2 
   7   chr7_10128323     ZHar    G    C        0      0        2 
   7   chr7_10128323   Sample    G    C        1      2        2 
   7   chr7_10136192     AAsi    T    G        1      2        2 
   7   chr7_10136192     AKia    T    G        0      0        2 
   7   chr7_10136192     AOna    T    G        0      0        2 
   7   chr7_10136192     ASom    T    G        0      0        2 
   7   chr7_10136192     HCab    T    G        0      0        2 
   7   chr7_10136192     HPrz    T    G        0      0        2 
   7   chr7_10136192     ZBoe    T    G        0      0        2 
   7   chr7_10136192     ZGre    T    G        0      0        2 
   7   chr7_10136192     ZHar    T    G        0      0        2 
   7   chr7_10136192   Sample    T    G        0      0        2 
   7   chr7_10143588     AAsi    G    A        0      0        2 
   7   chr7_10143588     AKia    G    A        0      0        2 
   7   chr7_10143588     AOna    G    A        0      0        2 
   7   chr7_10143588     ASom    G    A        0      0        2 
   7   chr7_10143588     HCab    G    A        1      2        2 
   7   chr7_10143588     HPrz    G    A        1      2        2 
   7   chr7_10143588     ZBoe    G    A        0      0        2 
   7   chr7_10143588     ZGre    G    A        0      0        2 
   7   chr7_10143588     ZHar    G    A        0      0        2 
   7   chr7_10143588   Sample    G    A        0      0        2 
   7   chr7_10144713     AAsi    A    C        0      0        2 
   7   chr7_10144713     AKia    A    C        0      0        2 
   7   chr7_10144713     AOna    A    C        0      0        2 
   7   chr7_10144713     ASom    A    C        0      0        2 
   7   chr7_10144713     HCab    A    C        0      0        2 
   7   chr7_10144713     HPrz    A    C        0      0        2 
   7   chr7_10144713     ZBoe    A    C        0      0        2 
   7   chr7_10144713     ZGre    A    C        0      0        2 
   7   chr7_10144713     ZHar    A    C        1      2        2 
   7   chr7_10144713   Sample    A    C        0      0        2 
   7   chr7_10151931     AAsi    T    G        0      0        2 
   7   chr7_10151931     AKia    T    G        0      0        2 
   7   chr7_10151931     AOna    T    G        0      0        2 
   7   chr7_10151931     ASom    T    G      0.5      1        2 
   7   chr7_10151931     HCab    T    G        0      0        2 
   7   chr7_10151931     HPrz    T    G        0      0        2 
   7   chr7_10151931     ZBoe    T    G        0      0        2 
   7   chr7_10151931     ZGre    T    G        0      0        2 
   7   chr7_10151931     ZHar    T    G        0      0        2 
   7   chr7_10151931   Sample    T    G        0      0        2 
   7   chr7_10167495     AAsi    T    C        1      2        2 
   7   chr7_10167495     AKia    T    C        0      0        2 
   7   chr7_10167495     AOna    T    C        0      0        2 
   7   chr7_10167495     ASom    T    C      0.5      1        2 
   7   chr7_10167495     HCab    T    C        0      0        2 
   7   chr7_10167495     HPrz    T    C        0      0        2 
   7   chr7_10167495     ZBoe    T    C        0      0        2 
   7   chr7_10167495     ZGre    T    C        0      0        2 
   7   chr7_10167495     ZHar    T    C        0      0        2 
   7   chr7_10167495   Sample    T    C        1      2        2 
   7   chr7_10178581     AAsi    G    A        0      0        2 
   7   chr7_10178581     AKia    G    A        0      0        2 
   7   chr7_10178581     AOna    G    A        0      0        2 
   7   chr7_10178581     ASom    G    A        0      0        2 
   7   chr7_10178581     HCab    G    A        1      2        2 
   7   chr7_10178581     HPrz    G    A        1      2        2 
   7   chr7_10178581     ZBoe    G    A        0      0        2 
   7   chr7_10178581     ZGre    G    A        0      0        2 
   7   chr7_10178581     ZHar    G    A        0      0        2 
   7   chr7_10178581   Sample    G    A        0      0        2 
   7   chr7_10179983     AAsi    A    G        0      0        2 
   7   chr7_10179983     AKia    A    G      0.5      1        2 
   7   chr7_10179983     AOna    A    G        0      0        2 
   7   chr7_10179983     ASom    A    G        0      0        2 
   7   chr7_10179983     HCab    A    G        0      0        2 
   7   chr7_10179983     HPrz    A    G        0      0        2 
   7   chr7_10179983     ZBoe    A    G        0      0        2 
   7   chr7_10179983     ZGre    A    G        0      0        2 
   7   chr7_10179983     ZHar    A    G        0      0        2 
   7   chr7_10179983   Sample    A    G        0      0        2 
   7   chr7_10198409     AAsi    A    G        0      0        2 
   7   chr7_10198409     AKia    A    G        1      2        2 
   7   chr7_10198409     AOna    A    G        0      0        2 
   7   chr7_10198409     ASom    A    G        0      0        2 
   7   chr7_10198409     HCab    A    G        0      0        2 
   7   chr7_10198409     HPrz    A    G        0      0        2 
   7   chr7_10198409     ZBoe    A    G        0      0        2 
   7   chr7_10198409     ZGre    A    G        0      0        2 
   7   chr7_10198409     ZHar    A    G        0      0        2 
   7   chr7_10198409   Sample    A    G        0      0        2 
   7   chr7_10198631     AAsi    C    T        0      0        2 
   7   chr7_10198631     AKia    C    T        0      0        2 
   7   chr7_10198631     AOna    C    T        0      0        2 
   7   chr7_10198631     ASom    C    T        0      0        2 
   7   chr7_10198631     HCab    C    T        0      0        2 
   7   chr7_10198631     HPrz    C    T        0      0        2 
   7   chr7_10198631     ZBoe    C    T        0      0        2 
   7   chr7_10198631     ZGre    C    T      0.5      1        2 
   7   chr7_10198631     ZHar    C    T        0      0        2 
   7   chr7_10198631   Sample    C    T        0      0        2 
   7   chr7_10200757     AAsi    A    G        0      0        2 
   7   chr7_10200757     AKia    A    G        0      0        2 
   7   chr7_10200757     AOna    A    G        0      0        2 
   7   chr7_10200757     ASom    A    G        0      0        2 
   7   chr7_10200757     HCab    A    G        0      0        2 
   7   chr7_10200757     HPrz    A    G        0      0        2 
   7   chr7_10200757     ZBoe    A    G        0      0        2 
   7   chr7_10200757     ZGre    A    G      0.5      1        2 
   7   chr7_10200757     ZHar    A    G        0      0        2 
   7   chr7_10200757   Sample    A    G        0      0        2 
   7   chr7_10201925     AAsi    G    A        0      0        2 
   7   chr7_10201925     AKia    G    A        0      0        2 
   7   chr7_10201925     AOna    G    A        0      0        2 
   7   chr7_10201925     ASom    G    A        0      0        2 
   7   chr7_10201925     HCab    G    A        1      2        2 
   7   chr7_10201925     HPrz    G    A        1      2        2 
   7   chr7_10201925     ZBoe    G    A        0      0        2 
   7   chr7_10201925     ZGre    G    A        0      0        2 
   7   chr7_10201925     ZHar    G    A        0      0        2 
   7   chr7_10201925   Sample    G    A        0      0        2 
   7   chr7_10204279     AAsi    A    G        0      0        2 
   7   chr7_10204279     AKia    A    G        0      0        2 
   7   chr7_10204279     AOna    A    G        1      2        2 
   7   chr7_10204279     ASom    A    G        0      0        2 
   7   chr7_10204279     HCab    A    G        0      0        2 
   7   chr7_10204279     HPrz    A    G        0      0        2 
   7   chr7_10204279     ZBoe    A    G        0      0        2 
   7   chr7_10204279     ZGre    A    G        0      0        2 
   7   chr7_10204279     ZHar    A    G        0      0        2 
   7   chr7_10204279   Sample    A    G        0      0        2 
   7   chr7_10204784     AAsi    G    T        0      0        2 
   7   chr7_10204784     AKia    G    T        0      0        2 
   7   chr7_10204784     AOna    G    T        0      0        2 
   7   chr7_10204784     ASom    G    T        0      0        2 
   7   chr7_10204784     HCab    G    T        0      0        2 
   7   chr7_10204784     HPrz    G    T        0      0        2 
   7   chr7_10204784     ZBoe    G    T        0      0        2 
   7   chr7_10204784     ZGre    G    T      0.5      1        2 
   7   chr7_10204784     ZHar    G    T        0      0        2 
   7   chr7_10204784   Sample    G    T        0      0        2 
   7   chr7_10205848     AAsi    C    T        1      2        2 
   7   chr7_10205848     AKia    C    T        0      0        2 
   7   chr7_10205848     AOna    C    T        0      0        2 
   7   chr7_10205848     ASom    C    T        1      2        2 
   7   chr7_10205848     HCab    C    T        0      0        2 
   7   chr7_10205848     HPrz    C    T        0      0        2 
   7   chr7_10205848     ZBoe    C    T        0      0        2 
   7   chr7_10205848     ZGre    C    T        0      0        2 
   7   chr7_10205848     ZHar    C    T        0      0        2 
   7   chr7_10205848   Sample    C    T        1      2        2 
   7   chr7_10206412     AAsi    C    T        0      0        2 
   7   chr7_10206412     AKia    C    T      0.5      1        2 
   7   chr7_10206412     AOna    C    T        0      0        2 
   7   chr7_10206412     ASom    C    T        0      0        2 
   7   chr7_10206412     HCab    C    T        0      0        2 
   7   chr7_10206412     HPrz    C    T        0      0        2 
   7   chr7_10206412     ZBoe    C    T        0      0        2 
   7   chr7_10206412     ZGre    C    T        0      0        2 
   7   chr7_10206412     ZHar    C    T        0      0        2 
   7   chr7_10206412   Sample    C    T        0      0        2 
   7   chr7_10207267     AAsi    C    G        0      0        2 
   7   chr7_10207267     AKia    C    G        0      0        2 
   7   chr7_10207267     AOna    C    G        0      0        2 
   7   chr7_10207267     ASom    C    G        0      0        2 
   7   chr7_10207267     HCab    C    G      0.5      1        2 
   7   chr7_10207267     HPrz    C    G        0      0        2 
   7   chr7_10207267     ZBoe    C    G        0      0        2 
   7   chr7_10207267     ZGre    C    G        0      0        2 
   7   chr7_10207267     ZHar    C    G        0      0        2 
   7   chr7_10207267   Sample    C    G        0      0        2 
   7   chr7_10209312     AAsi    T    A        0      0        2 
   7   chr7_10209312     AKia    T    A        0      0        2 
   7   chr7_10209312     AOna    T    A        0      0        2 
   7   chr7_10209312     ASom    T    A        0      0        2 
   7   chr7_10209312     HCab    T    A        1      2        2 
   7   chr7_10209312     HPrz    T    A        1      2        2 
   7   chr7_10209312     ZBoe    T    A        0      0        2 
   7   chr7_10209312     ZGre    T    A        0      0        2 
   7   chr7_10209312     ZHar    T    A        0      0        2 
   7   chr7_10209312   Sample    T    A        0      0        2 
   7   chr7_10217882     AAsi    T    C        0      0        2 
   7   chr7_10217882     AKia    T    C        0      0        2 
   7   chr7_10217882     AOna    T    C        0      0        2 
   7   chr7_10217882     ASom    T    C      0.5      1        2 
   7   chr7_10217882     HCab    T    C        0      0        2 
   7   chr7_10217882     HPrz    T    C        0      0        2 
   7   chr7_10217882     ZBoe    T    C        0      0        2 
   7   chr7_10217882     ZGre    T    C        0      0        2 
   7   chr7_10217882     ZHar    T    C        0      0        2 
   7   chr7_10217882   Sample    T    C        0      0        2 
   7   chr7_10219726     AAsi    G    A        0      0        2 
   7   chr7_10219726     AKia    G    A        0      0        2 
   7   chr7_10219726     AOna    G    A        0      0        2 
   7   chr7_10219726     ASom    G    A      0.5      1        2 
   7   chr7_10219726     HCab    G    A        0      0        2 
   7   chr7_10219726     HPrz    G    A        0      0        2 
   7   chr7_10219726     ZBoe    G    A        0      0        2 
   7   chr7_10219726     ZGre    G    A        0      0        2 
   7   chr7_10219726     ZHar    G    A        0      0        2 
   7   chr7_10219726   Sample    G    A        0      0        2 
   7   chr7_10229971     AAsi    C    T        0      0        2 
   7   chr7_10229971     AKia    C    T        0      0        2 
   7   chr7_10229971     AOna    C    T        0      0        2 
   7   chr7_10229971     ASom    C    T        0      0        2 
   7   chr7_10229971     HCab    C    T        0      0        2 
   7   chr7_10229971     HPrz    C    T        0      0        2 
   7   chr7_10229971     ZBoe    C    T      0.5      1        2 
   7   chr7_10229971     ZGre    C    T        0      0        2 
   7   chr7_10229971     ZHar    C    T        0      0        2 
   7   chr7_10229971   Sample    C    T        0      0        2 
   7   chr7_10241987     AAsi    G    A        0      0        2 
   7   chr7_10241987     AKia    G    A        0      0        2 
   7   chr7_10241987     AOna    G    A        0      0        2 
   7   chr7_10241987     ASom    G    A        0      0        2 
   7   chr7_10241987     HCab    G    A        0      0        2 
   7   chr7_10241987     HPrz    G    A        0      0        2 
   7   chr7_10241987     ZBoe    G    A      0.5      1        2 
   7   chr7_10241987     ZGre    G    A        0      0        2 
   7   chr7_10241987     ZHar    G    A        0      0        2 
   7   chr7_10241987   Sample    G    A        0      0        2 
   7   chr7_10243006     AAsi    A    G        0      0        2 
   7   chr7_10243006     AKia    A    G        1      2        2 
   7   chr7_10243006     AOna    A    G        0      0        2 
   7   chr7_10243006     ASom    A    G        0      0        2 
   7   chr7_10243006     HCab    A    G        0      0        2 
   7   chr7_10243006     HPrz    A    G        0      0        2 
   7   chr7_10243006     ZBoe    A    G        0      0        2 
   7   chr7_10243006     ZGre    A    G        0      0        2 
   7   chr7_10243006     ZHar    A    G        0      0        2 
   7   chr7_10243006   Sample    A    G        0      0        2 
   7   chr7_10253193     AAsi    T    G        0      0        2 
   7   chr7_10253193     AKia    T    G        0      0        2 
   7   chr7_10253193     AOna    T    G        1      2        2 
   7   chr7_10253193     ASom    T    G        0      0        2 
   7   chr7_10253193     HCab    T    G        0      0        2 
   7   chr7_10253193     HPrz    T    G        0      0        2 
   7   chr7_10253193     ZBoe    T    G        0      0        2 
   7   chr7_10253193     ZGre    T    G        0      0        2 
   7   chr7_10253193     ZHar    T    G        0      0        2 
   7   chr7_10253193   Sample    T    G        0      0        2 
   7   chr7_10259472     AAsi    A    T        0      0        2 
   7   chr7_10259472     AKia    A    T        0      0        2 
   7   chr7_10259472     AOna    A    T        0      0        2 
   7   chr7_10259472     ASom    A    T        0      0        2 
   7   chr7_10259472     HCab    A    T        0      0        2 
   7   chr7_10259472     HPrz    A    T        0      0        2 
   7   chr7_10259472     ZBoe    A    T        1      2        2 
   7   chr7_10259472     ZGre    A    T        0      0        2 
   7   chr7_10259472     ZHar    A    T        0      0        2 
   7   chr7_10259472   Sample    A    T        0      0        2 
   7   chr7_10268119     AAsi    C    A        0      0        2 
   7   chr7_10268119     AKia    C    A        0      0        2 
   7   chr7_10268119     AOna    C    A        0      0        2 
   7   chr7_10268119     ASom    C    A        0      0        2 
   7   chr7_10268119     HCab    C    A        1      2        2 
   7   chr7_10268119     HPrz    C    A        1      2        2 
   7   chr7_10268119     ZBoe    C    A        0      0        2 
   7   chr7_10268119     ZGre    C    A        0      0        2 
   7   chr7_10268119     ZHar    C    A        0      0        2 
   7   chr7_10268119   Sample    C    A        0      0        2 
   7   chr7_10275494     AAsi    C    G        0      0        2 
   7   chr7_10275494     AKia    C    G        0      0        2 
   7   chr7_10275494     AOna    C    G        0      0        2 
   7   chr7_10275494     ASom    C    G        0      0        2 
   7   chr7_10275494     HCab    C    G        0      0        2 
   7   chr7_10275494     HPrz    C    G        0      0        2 
   7   chr7_10275494     ZBoe    C    G        0      0        2 
   7   chr7_10275494     ZGre    C    G        1      2        2 
   7   chr7_10275494     ZHar    C    G        0      0        2 
   7   chr7_10275494   Sample    C    G        0      0        2 
   7   chr7_10278835     AAsi    A    G        0      0        2 
   7   chr7_10278835     AKia    A    G        0      0        2 
   7   chr7_10278835     AOna    A    G        0      0        2 
   7   chr7_10278835     ASom    A    G        0      0        2 
   7   chr7_10278835     HCab    A    G        1      2        2 
   7   chr7_10278835     HPrz    A    G        1      2        2 
   7   chr7_10278835     ZBoe    A    G        0      0        2 
   7   chr7_10278835     ZGre    A    G        0      0        2 
   7   chr7_10278835     ZHar    A    G        0      0        2 
   7   chr7_10278835   Sample    A    G        0      0        2 
   7   chr7_10282264     AAsi    T    C        0      0        2 
   7   chr7_10282264     AKia    T    C        0      0        2 
   7   chr7_10282264     AOna    T    C        0      0        2 
   7   chr7_10282264     ASom    T    C        0      0        2 
   7   chr7_10282264     HCab    T    C        1      2        2 
   7   chr7_10282264     HPrz    T    C        1      2        2 
   7   chr7_10282264     ZBoe    T    C        0      0        2 
   7   chr7_10282264     ZGre    T    C        0      0        2 
   7   chr7_10282264     ZHar    T    C        0      0        2 
   7   chr7_10282264   Sample    T    C        0      0        2 
   7   chr7_10304014     AAsi    G    C        0      0        2 
   7   chr7_10304014     AKia    G    C        0      0        2 
   7   chr7_10304014     AOna    G    C        0      0        2 
   7   chr7_10304014     ASom    G    C        0      0        2 
   7   chr7_10304014     HCab    G    C      0.5      1        2 
   7   chr7_10304014     HPrz    G    C        0      0        2 
   7   chr7_10304014     ZBoe    G    C        0      0        2 
   7   chr7_10304014     ZGre    G    C        0      0        2 
   7   chr7_10304014     ZHar    G    C        0      0        2 
   7   chr7_10304014   Sample    G    C        0      0        2 
   7   chr7_10321884     AAsi    C    A        0      0        2 
   7   chr7_10321884     AKia    C    A        0      0        2 
   7   chr7_10321884     AOna    C    A        0      0        2 
   7   chr7_10321884     ASom    C    A        0      0        2 
   7   chr7_10321884     HCab    C    A        1      2        2 
   7   chr7_10321884     HPrz    C    A        1      2        2 
   7   chr7_10321884     ZBoe    C    A        0      0        2 
   7   chr7_10321884     ZGre    C    A        0      0        2 
   7   chr7_10321884     ZHar    C    A        0      0        2 
   7   chr7_10321884   Sample    C    A        0      0        2 
   7   chr7_10323594     AAsi    G    A        0      0        2 
   7   chr7_10323594     AKia    G    A        0      0        2 
   7   chr7_10323594     AOna    G    A        0      0        2 
   7   chr7_10323594     ASom    G    A        0      0        2 
   7   chr7_10323594     HCab    G    A        0      0        2 
   7   chr7_10323594     HPrz    G    A        0      0        2 
   7   chr7_10323594     ZBoe    G    A        1      2        2 
   7   chr7_10323594     ZGre    G    A        0      0        2 
   7   chr7_10323594     ZHar    G    A        0      0        2 
   7   chr7_10323594   Sample    G    A        0      0        2 
   7   chr7_10330991     AAsi    G    C        0      0        2 
   7   chr7_10330991     AKia    G    C        0      0        2 
   7   chr7_10330991     AOna    G    C        0      0        2 
   7   chr7_10330991     ASom    G    C        0      0        2 
   7   chr7_10330991     HCab    G    C        1      2        2 
   7   chr7_10330991     HPrz    G    C        1      2        2 
   7   chr7_10330991     ZBoe    G    C        0      0        2 
   7   chr7_10330991     ZGre    G    C        0      0        2 
   7   chr7_10330991     ZHar    G    C        0      0        2 
   7   chr7_10330991   Sample    G    C        0      0        2 
   7   chr7_10349285     AAsi    C    G        0      0        2 
   7   chr7_10349285     AKia    C    G        0      0        2 
   7   chr7_10349285     AOna    C    G        0      0        2 
   7   chr7_10349285     ASom    C    G        0      0        2 
   7   chr7_10349285     HCab    C    G        0      0        2 
   7   chr7_10349285     HPrz    C    G        0      0        2 
   7   chr7_10349285     ZBoe    C    G        0      0        2 
   7   chr7_10349285     ZGre    C    G      0.5      1        2 
   7   chr7_10349285     ZHar    C    G        0      0        2 
   7   chr7_10349285   Sample    C    G        0      0        2 
   7   chr7_10353214     AAsi    T    A        0      0        2 
   7   chr7_10353214     AKia    T    A        0      0        2 
   7   chr7_10353214     AOna    T    A        0      0        2 
   7   chr7_10353214     ASom    T    A        0      0        2 
   7   chr7_10353214     HCab    T    A        0      0        2 
   7   chr7_10353214     HPrz    T    A        0      0        2 
   7   chr7_10353214     ZBoe    T    A      0.5      1        2 
   7   chr7_10353214     ZGre    T    A        0      0        2 
   7   chr7_10353214     ZHar    T    A        0      0        2 
   7   chr7_10353214   Sample    T    A        0      0        2 
   7   chr7_10368488     AAsi    C    T        0      0        2 
   7   chr7_10368488     AKia    C    T        1      2        2 
   7   chr7_10368488     AOna    C    T        1      2        2 
   7   chr7_10368488     ASom    C    T        0      0        2 
   7   chr7_10368488     HCab    C    T        0      0        2 
   7   chr7_10368488     HPrz    C    T        0      0        2 
   7   chr7_10368488     ZBoe    C    T        0      0        2 
   7   chr7_10368488     ZGre    C    T        0      0        2 
   7   chr7_10368488     ZHar    C    T        0      0        2 
   7   chr7_10368488   Sample    C    T        0      0        2 
   7   chr7_10390641     AAsi    C    T        0      0        2 
   7   chr7_10390641     AKia    C    T        1      2        2 
   7   chr7_10390641     AOna    C    T        1      2        2 
   7   chr7_10390641     ASom    C    T        0      0        2 
   7   chr7_10390641     HCab    C    T        0      0        2 
   7   chr7_10390641     HPrz    C    T        0      0        2 
   7   chr7_10390641     ZBoe    C    T        0      0        2 
   7   chr7_10390641     ZGre    C    T        0      0        2 
   7   chr7_10390641     ZHar    C    T        0      0        2 
   7   chr7_10390641   Sample    C    T        0      0        2 
   7   chr7_10394321     AAsi    A    G        0      0        2 
   7   chr7_10394321     AKia    A    G      0.5      1        2 
   7   chr7_10394321     AOna    A    G        0      0        2 
   7   chr7_10394321     ASom    A    G        0      0        2 
   7   chr7_10394321     HCab    A    G        0      0        2 
   7   chr7_10394321     HPrz    A    G        0      0        2 
   7   chr7_10394321     ZBoe    A    G        0      0        2 
   7   chr7_10394321     ZGre    A    G        0      0        2 
   7   chr7_10394321     ZHar    A    G        0      0        2 
   7   chr7_10394321   Sample    A    G        0      0        2 
   7   chr7_10394887     AAsi    A    C        0      0        2 
   7   chr7_10394887     AKia    A    C      0.5      1        2 
   7   chr7_10394887     AOna    A    C        0      0        2 
   7   chr7_10394887     ASom    A    C        0      0        2 
   7   chr7_10394887     HCab    A    C        0      0        2 
   7   chr7_10394887     HPrz    A    C        0      0        2 
   7   chr7_10394887     ZBoe    A    C        0      0        2 
   7   chr7_10394887     ZGre    A    C        0      0        2 
   7   chr7_10394887     ZHar    A    C        0      0        2 
   7   chr7_10394887   Sample    A    C        0      0        2 
   7   chr7_10407678     AAsi    T    C        0      0        2 
   7   chr7_10407678     AKia    T    C        0      0        2 
   7   chr7_10407678     AOna    T    C        0      0        2 
   7   chr7_10407678     ASom    T    C        0      0        2 
   7   chr7_10407678     HCab    T    C        0      0        2 
   7   chr7_10407678     HPrz    T    C        0      0        2 
   7   chr7_10407678     ZBoe    T    C      0.5      1        2 
   7   chr7_10407678     ZGre    T    C        0      0        2 
   7   chr7_10407678     ZHar    T    C        1      2        2 
   7   chr7_10407678   Sample    T    C        0      0        2 
   7   chr7_10425566     AAsi    G    A      0.5      1        2 
   7   chr7_10425566     AKia    G    A        0      0        2 
   7   chr7_10425566     AOna    G    A        0      0        2 
   7   chr7_10425566     ASom    G    A        0      0        2 
   7   chr7_10425566     HCab    G    A        0      0        2 
   7   chr7_10425566     HPrz    G    A        0      0        2 
   7   chr7_10425566     ZBoe    G    A        0      0        2 
   7   chr7_10425566     ZGre    G    A        0      0        2 
   7   chr7_10425566     ZHar    G    A        0      0        2 
   7   chr7_10425566   Sample    G    A        0      0        2 
   7   chr7_10428782     AAsi    A    T        0      0        2 
   7   chr7_10428782     AKia    A    T        1      2        2 
   7   chr7_10428782     AOna    A    T        1      2        2 
   7   chr7_10428782     ASom    A    T        0      0        2 
   7   chr7_10428782     HCab    A    T        0      0        2 
   7   chr7_10428782     HPrz    A    T        0      0        2 
   7   chr7_10428782     ZBoe    A    T        0      0        2 
   7   chr7_10428782     ZGre    A    T        0      0        2 
   7   chr7_10428782     ZHar    A    T        0      0        2 
   7   chr7_10428782   Sample    A    T        0      0        2 
   7   chr7_10435348     AAsi    A    G        0      0        2 
   7   chr7_10435348     AKia    A    G        0      0        2 
   7   chr7_10435348     AOna    A    G        0      0        2 
   7   chr7_10435348     ASom    A    G        0      0        2 
   7   chr7_10435348     HCab    A    G        0      0        2 
   7   chr7_10435348     HPrz    A    G        0      0        2 
   7   chr7_10435348     ZBoe    A    G        0      0        2 
   7   chr7_10435348     ZGre    A    G      0.5      1        2 
   7   chr7_10435348     ZHar    A    G        0      0        2 
   7   chr7_10435348   Sample    A    G        0      0        2 
   7   chr7_10436789     AAsi    T    C        0      0        2 
   7   chr7_10436789     AKia    T    C        0      0        2 
   7   chr7_10436789     AOna    T    C        0      0        2 
   7   chr7_10436789     ASom    T    C        0      0        2 
   7   chr7_10436789     HCab    T    C        0      0        2 
   7   chr7_10436789     HPrz    T    C        0      0        2 
   7   chr7_10436789     ZBoe    T    C      0.5      1        2 
   7   chr7_10436789     ZGre    T    C        0      0        2 
   7   chr7_10436789     ZHar    T    C        0      0        2 
   7   chr7_10436789   Sample    T    C        0      0        2 
   7   chr7_10442106     AAsi    G    T        0      0        2 
   7   chr7_10442106     AKia    G    T        0      0        2 
   7   chr7_10442106     AOna    G    T        0      0        2 
   7   chr7_10442106     ASom    G    T        0      0        2 
   7   chr7_10442106     HCab    G    T        1      2        2 
   7   chr7_10442106     HPrz    G    T        1      2        2 
   7   chr7_10442106     ZBoe    G    T        0      0        2 
   7   chr7_10442106     ZGre    G    T        0      0        2 
   7   chr7_10442106     ZHar    G    T        0      0        2 
   7   chr7_10442106   Sample    G    T        0      0        2 
   7   chr7_10446125     AAsi    G    A        0      0        2 
   7   chr7_10446125     AKia    G    A        0      0        2 
   7   chr7_10446125     AOna    G    A        1      2        2 
   7   chr7_10446125     ASom    G    A        0      0        2 
   7   chr7_10446125     HCab    G    A        0      0        2 
   7   chr7_10446125     HPrz    G    A        0      0        2 
   7   chr7_10446125     ZBoe    G    A        0      0        2 
   7   chr7_10446125     ZGre    G    A        0      0        2 
   7   chr7_10446125     ZHar    G    A        0      0        2 
   7   chr7_10446125   Sample    G    A        0      0        2 
   7   chr7_10446913     AAsi    G    A        0      0        2 
   7   chr7_10446913     AKia    G    A        0      0        2 
   7   chr7_10446913     AOna    G    A        0      0        2 
   7   chr7_10446913     ASom    G    A        0      0        2 
   7   chr7_10446913     HCab    G    A        0      0        2 
   7   chr7_10446913     HPrz    G    A        0      0        2 
   7   chr7_10446913     ZBoe    G    A      0.5      1        2 
   7   chr7_10446913     ZGre    G    A        0      0        2 
   7   chr7_10446913     ZHar    G    A        0      0        2 
   7   chr7_10446913   Sample    G    A        0      0        2 
   7   chr7_10456374     AAsi    T    A        0      0        2 
   7   chr7_10456374     AKia    T    A        0      0        2 
   7   chr7_10456374     AOna    T    A        0      0        2 
   7   chr7_10456374     ASom    T    A        0      0        2 
   7   chr7_10456374     HCab    T    A        0      0        2 
   7   chr7_10456374     HPrz    T    A      0.5      1        2 
   7   chr7_10456374     ZBoe    T    A        0      0        2 
   7   chr7_10456374     ZGre    T    A        0      0        2 
   7   chr7_10456374     ZHar    T    A        0      0        2 
   7   chr7_10456374   Sample    T    A        0      0        2 
   7   chr7_10457751     AAsi    T    C        0      0        2 
   7   chr7_10457751     AKia    T    C        0      0        2 
   7   chr7_10457751     AOna    T    C        0      0        2 
   7   chr7_10457751     ASom    T    C        0      0        2 
   7   chr7_10457751     HCab    T    C        1      2        2 
   7   chr7_10457751     HPrz    T    C        0      0        2 
   7   chr7_10457751     ZBoe    T    C        0      0        2 
   7   chr7_10457751     ZGre    T    C        0      0        2 
   7   chr7_10457751     ZHar    T    C        0      0        2 
   7   chr7_10457751   Sample    T    C        0      0        2 
   7   chr7_10460166     AAsi    A    G        1      2        2 
   7   chr7_10460166     AKia    A    G        1      2        2 
   7   chr7_10460166     AOna    A    G        1      2        2 
   7   chr7_10460166     ASom    A    G        1      2        2 
   7   chr7_10460166     HCab    A    G        0      0        2 
   7   chr7_10460166     HPrz    A    G        0      0        2 
   7   chr7_10460166     ZBoe    A    G        0      0        2 
   7   chr7_10460166     ZGre    A    G        0      0        2 
   7   chr7_10460166     ZHar    A    G        0      0        2 
   7   chr7_10460166   Sample    A    G        1      2        2 
   7   chr7_10465984     AAsi    C    T        0      0        2 
   7   chr7_10465984     AKia    C    T        0      0        2 
   7   chr7_10465984     AOna    C    T        1      2        2 
   7   chr7_10465984     ASom    C    T        0      0        2 
   7   chr7_10465984     HCab    C    T        0      0        2 
   7   chr7_10465984     HPrz    C    T        0      0        2 
   7   chr7_10465984     ZBoe    C    T      0.5      1        2 
   7   chr7_10465984     ZGre    C    T        0      0        2 
   7   chr7_10465984     ZHar    C    T        1      2        2 
   7   chr7_10465984   Sample    C    T        0      0        2 
   7   chr7_10466744     AAsi    G    T        0      0        2 
   7   chr7_10466744     AKia    G    T        0      0        2 
   7   chr7_10466744     AOna    G    T        0      0        2 
   7   chr7_10466744     ASom    G    T        0      0        2 
   7   chr7_10466744     HCab    G    T        1      2        2 
   7   chr7_10466744     HPrz    G    T        1      2        2 
   7   chr7_10466744     ZBoe    G    T        0      0        2 
   7   chr7_10466744     ZGre    G    T        0      0        2 
   7   chr7_10466744     ZHar    G    T        0      0        2 
   7   chr7_10466744   Sample    G    T        0      0        2 
   7   chr7_10473453     AAsi    G    A        0      0        2 
   7   chr7_10473453     AKia    G    A        1      2        2 
   7   chr7_10473453     AOna    G    A        0      0        2 
   7   chr7_10473453     ASom    G    A        0      0        2 
   7   chr7_10473453     HCab    G    A        0      0        2 
   7   chr7_10473453     HPrz    G    A        0      0        2 
   7   chr7_10473453     ZBoe    G    A        0      0        2 
   7   chr7_10473453     ZGre    G    A        0      0        2 
   7   chr7_10473453     ZHar    G    A        0      0        2 
   7   chr7_10473453   Sample    G    A        0      0        2 
   7   chr7_10492153     AAsi    A    G        0      0        2 
   7   chr7_10492153     AKia    A    G        0      0        2 
   7   chr7_10492153     AOna    A    G        1      2        2 
   7   chr7_10492153     ASom    A    G        0      0        2 
   7   chr7_10492153     HCab    A    G        0      0        2 
   7   chr7_10492153     HPrz    A    G        0      0        2 
   7   chr7_10492153     ZBoe    A    G        0      0        2 
   7   chr7_10492153     ZGre    A    G        0      0        2 
   7   chr7_10492153     ZHar    A    G        0      0        2 
   7   chr7_10492153   Sample    A    G        0      0        2 
   7   chr7_10496324     AAsi    G    A        0      0        2 
   7   chr7_10496324     AKia    G    A        0      0        2 
   7   chr7_10496324     AOna    G    A        0      0        2 
   7   chr7_10496324     ASom    G    A        0      0        2 
   7   chr7_10496324     HCab    G    A        0      0        2 
   7   chr7_10496324     HPrz    G    A        0      0        2 
   7   chr7_10496324     ZBoe    G    A        0      0        2 
   7   chr7_10496324     ZGre    G    A      0.5      1        2 
   7   chr7_10496324     ZHar    G    A        0      0        2 
   7   chr7_10496324   Sample    G    A        0      0        2 
   7   chr7_10507206     AAsi    G    A        0      0        2 
   7   chr7_10507206     AKia    G    A        0      0        2 
   7   chr7_10507206     AOna    G    A        1      2        2 
   7   chr7_10507206     ASom    G    A        0      0        2 
   7   chr7_10507206     HCab    G    A        0      0        2 
   7   chr7_10507206     HPrz    G    A        0      0        2 
   7   chr7_10507206     ZBoe    G    A        0      0        2 
   7   chr7_10507206     ZGre    G    A        0      0        2 
   7   chr7_10507206     ZHar    G    A        0      0        2 
   7   chr7_10507206   Sample    G    A        0      0        2 
   7   chr7_10520645     AAsi    T    C        0      0        2 
   7   chr7_10520645     AKia    T    C        0      0        2 
   7   chr7_10520645     AOna    T    C        1      2        2 
   7   chr7_10520645     ASom    T    C        0      0        2 
   7   chr7_10520645     HCab    T    C        0      0        2 
   7   chr7_10520645     HPrz    T    C        0      0        2 
   7   chr7_10520645     ZBoe    T    C        0      0        2 
   7   chr7_10520645     ZGre    T    C        0      0        2 
   7   chr7_10520645     ZHar    T    C        0      0        2 
   7   chr7_10520645   Sample    T    C        0      0        2 
   7   chr7_10520864     AAsi    A    G        1      2        2 
   7   chr7_10520864     AKia    A    G        0      0        2 
   7   chr7_10520864     AOna    A    G        0      0        2 
   7   chr7_10520864     ASom    A    G        0      0        2 
   7   chr7_10520864     HCab    A    G        0      0        2 
   7   chr7_10520864     HPrz    A    G        0      0        2 
   7   chr7_10520864     ZBoe    A    G        0      0        2 
   7   chr7_10520864     ZGre    A    G        0      0        2 
   7   chr7_10520864     ZHar    A    G        0      0        2 
   7   chr7_10520864   Sample    A    G        0      0        2 
   7   chr7_10522737     AAsi    C    A        1      2        2 
   7   chr7_10522737     AKia    C    A        0      0        2 
   7   chr7_10522737     AOna    C    A        0      0        2 
   7   chr7_10522737     ASom    C    A        1      2        2 
   7   chr7_10522737     HCab    C    A        0      0        2 
   7   chr7_10522737     HPrz    C    A        0      0        2 
   7   chr7_10522737     ZBoe    C    A        0      0        2 
   7   chr7_10522737     ZGre    C    A        0      0        2 
   7   chr7_10522737     ZHar    C    A        0      0        2 
   7   chr7_10522737   Sample    C    A        1      2        2 
   7   chr7_10523197     AAsi    T    C        0      0        2 
   7   chr7_10523197     AKia    T    C        0      0        2 
   7   chr7_10523197     AOna    T    C        0      0        2 
   7   chr7_10523197     ASom    T    C        0      0        2 
   7   chr7_10523197     HCab    T    C        0      0        2 
   7   chr7_10523197     HPrz    T    C      0.5      1        2 
   7   chr7_10523197     ZBoe    T    C        0      0        2 
   7   chr7_10523197     ZGre    T    C        0      0        2 
   7   chr7_10523197     ZHar    T    C        0      0        2 
   7   chr7_10523197   Sample    T    C        0      0        2 
   7   chr7_10524246     AAsi    A    G        0      0        2 
   7   chr7_10524246     AKia    A    G        1      2        2 
   7   chr7_10524246     AOna    A    G        1      2        2 
   7   chr7_10524246     ASom    A    G        0      0        2 
   7   chr7_10524246     HCab    A    G        0      0        2 
   7   chr7_10524246     HPrz    A    G        0      0        2 
   7   chr7_10524246     ZBoe    A    G        0      0        2 
   7   chr7_10524246     ZGre    A    G        0      0        2 
   7   chr7_10524246     ZHar    A    G        0      0        2 
   7   chr7_10524246   Sample    A    G        0      0        2 
   7   chr7_10532856     AAsi    A    C        0      0        2 
   7   chr7_10532856     AKia    A    C        0      0        2 
   7   chr7_10532856     AOna    A    C        0      0        2 
   7   chr7_10532856     ASom    A    C        0      0        2 
   7   chr7_10532856     HCab    A    C        0      0        2 
   7   chr7_10532856     HPrz    A    C        0      0        2 
   7   chr7_10532856     ZBoe    A    C      0.5      1        2 
   7   chr7_10532856     ZGre    A    C        0      0        2 
   7   chr7_10532856     ZHar    A    C        0      0        2 
   7   chr7_10532856   Sample    A    C        0      0        2 
   7   chr7_10543146     AAsi    T    G      0.5      1        2 
   7   chr7_10543146     AKia    T    G        0      0        2 
   7   chr7_10543146     AOna    T    G        0      0        2 
   7   chr7_10543146     ASom    T    G        0      0        2 
   7   chr7_10543146     HCab    T    G        0      0        2 
   7   chr7_10543146     HPrz    T    G        0      0        2 
   7   chr7_10543146     ZBoe    T    G        0      0        2 
   7   chr7_10543146     ZGre    T    G        0      0        2 
   7   chr7_10543146     ZHar    T    G        0      0        2 
   7   chr7_10543146   Sample    T    G        0      0        2 
   7   chr7_10547733     AAsi    C    G        0      0        2 
   7   chr7_10547733     AKia    C    G        0      0        2 
   7   chr7_10547733     AOna    C    G        1      2        2 
   7   chr7_10547733     ASom    C    G        0      0        2 
   7   chr7_10547733     HCab    C    G        0      0        2 
   7   chr7_10547733     HPrz    C    G        0      0        2 
   7   chr7_10547733     ZBoe    C    G        0      0        2 
   7   chr7_10547733     ZGre    C    G        0      0        2 
   7   chr7_10547733     ZHar    C    G        0      0        2 
   7   chr7_10547733   Sample    C    G        0      0        2 
   7   chr7_10549712     AAsi    A    G        0      0        2 
   7   chr7_10549712     AKia    A    G        0      0        2 
   7   chr7_10549712     AOna    A    G        0      0        2 
   7   chr7_10549712     ASom    A    G        0      0        2 
   7   chr7_10549712     HCab    A    G        1      2        2 
   7   chr7_10549712     HPrz    A    G        1      2        2 
   7   chr7_10549712     ZBoe    A    G        0      0        2 
   7   chr7_10549712     ZGre    A    G        0      0        2 
   7   chr7_10549712     ZHar    A    G        0      0        2 
   7   chr7_10549712   Sample    A    G        0      0        2 
   7   chr7_10564757     AAsi    C    T        0      0        2 
   7   chr7_10564757     AKia    C    T      0.5      1        2 
   7   chr7_10564757     AOna    C    T        0      0        2 
   7   chr7_10564757     ASom    C    T        0      0        2 
   7   chr7_10564757     HCab    C    T        0      0        2 
   7   chr7_10564757     HPrz    C    T        0      0        2 
   7   chr7_10564757     ZBoe    C    T        0      0        2 
   7   chr7_10564757     ZGre    C    T        0      0        2 
   7   chr7_10564757     ZHar    C    T        0      0        2 
   7   chr7_10564757   Sample    C    T        0      0        2 
   7   chr7_10576904     AAsi    T    C        0      0        2 
   7   chr7_10576904     AKia    T    C        0      0        2 
   7   chr7_10576904     AOna    T    C        0      0        2 
   7   chr7_10576904     ASom    T    C        0      0        2 
   7   chr7_10576904     HCab    T    C        0      0        2 
   7   chr7_10576904     HPrz    T    C        0      0        2 
   7   chr7_10576904     ZBoe    T    C        0      0        2 
   7   chr7_10576904     ZGre    T    C        0      0        2 
   7   chr7_10576904     ZHar    T    C      0.5      1        2 
   7   chr7_10576904   Sample    T    C        0      0        2 
   7   chr7_10584191     AAsi    A    G        0      0        2 
   7   chr7_10584191     AKia    A    G        0      0        2 
   7   chr7_10584191     AOna    A    G        0      0        2 
   7   chr7_10584191     ASom    A    G        0      0        2 
   7   chr7_10584191     HCab    A    G        1      2        2 
   7   chr7_10584191     HPrz    A    G        1      2        2 
   7   chr7_10584191     ZBoe    A    G        0      0        2 
   7   chr7_10584191     ZGre    A    G        0      0        2 
   7   chr7_10584191     ZHar    A    G        0      0        2 
   7   chr7_10584191   Sample    A    G        0      0        2 
   7   chr7_10585797     AAsi    A    G        1      2        2 
   7   chr7_10585797     AKia    A    G        0      0        2 
   7   chr7_10585797     AOna    A    G        1      2        2 
   7   chr7_10585797     ASom    A    G        0      0        2 
   7   chr7_10585797     HCab    A    G        0      0        2 
   7   chr7_10585797     HPrz    A    G        0      0        2 
   7   chr7_10585797     ZBoe    A    G        0      0        2 
   7   chr7_10585797     ZGre    A    G        0      0        2 
   7   chr7_10585797     ZHar    A    G        0      0        2 
   7   chr7_10585797   Sample    A    G        1      2        2 
   7   chr7_10597991     AAsi    A    T        0      0        2 
   7   chr7_10597991     AKia    A    T        0      0        2 
   7   chr7_10597991     AOna    A    T        0      0        2 
   7   chr7_10597991     ASom    A    T        0      0        2 
   7   chr7_10597991     HCab    A    T        0      0        2 
   7   chr7_10597991     HPrz    A    T        0      0        2 
   7   chr7_10597991     ZBoe    A    T        1      2        2 
   7   chr7_10597991     ZGre    A    T        0      0        2 
   7   chr7_10597991     ZHar    A    T        0      0        2 
   7   chr7_10597991   Sample    A    T        0      0        2 
   7   chr7_10599128     AAsi    G    A        0      0        2 
   7   chr7_10599128     AKia    G    A        0      0        2 
   7   chr7_10599128     AOna    G    A        0      0        2 
   7   chr7_10599128     ASom    G    A        0      0        2 
   7   chr7_10599128     HCab    G    A        1      2        2 
   7   chr7_10599128     HPrz    G    A        1      2        2 
   7   chr7_10599128     ZBoe    G    A        0      0        2 
   7   chr7_10599128     ZGre    G    A        0      0        2 
   7   chr7_10599128     ZHar    G    A        0      0        2 
   7   chr7_10599128   Sample    G    A        0      0        2 
   7   chr7_10601219     AAsi    T    C        0      0        2 
   7   chr7_10601219     AKia    T    C        1      2        2 
   7   chr7_10601219     AOna    T    C        0      0        2 
   7   chr7_10601219     ASom    T    C        0      0        2 
   7   chr7_10601219     HCab    T    C        0      0        2 
   7   chr7_10601219     HPrz    T    C        0      0        2 
   7   chr7_10601219     ZBoe    T    C        0      0        2 
   7   chr7_10601219     ZGre    T    C        0      0        2 
   7   chr7_10601219     ZHar    T    C        0      0        2 
   7   chr7_10601219   Sample    T    C        0      0        2 
   7   chr7_10601842     AAsi    A    G        0      0        2 
   7   chr7_10601842     AKia    A    G        0      0        2 
   7   chr7_10601842     AOna    A    G        0      0        2 
   7   chr7_10601842     ASom    A    G        0      0        2 
   7   chr7_10601842     HCab    A    G        0      0        2 
   7   chr7_10601842     HPrz    A    G        0      0        2 
   7   chr7_10601842     ZBoe    A    G        0      0        2 
   7   chr7_10601842     ZGre    A    G        1      2        2 
   7   chr7_10601842     ZHar    A    G        0      0        2 
   7   chr7_10601842   Sample    A    G        0      0        2 
   7   chr7_10606268     AAsi    T    C        0      0        2 
   7   chr7_10606268     AKia    T    C        0      0        2 
   7   chr7_10606268     AOna    T    C        0      0        2 
   7   chr7_10606268     ASom    T    C        0      0        2 
   7   chr7_10606268     HCab    T    C        0      0        2 
   7   chr7_10606268     HPrz    T    C        0      0        2 
   7   chr7_10606268     ZBoe    T    C        0      0        2 
   7   chr7_10606268     ZGre    T    C        0      0        2 
   7   chr7_10606268     ZHar    T    C      0.5      1        2 
   7   chr7_10606268   Sample    T    C        0      0        2 
   7   chr7_10610656     AAsi    T    A        1      2        2 
   7   chr7_10610656     AKia    T    A        1      2        2 
   7   chr7_10610656     AOna    T    A        0      0        2 
   7   chr7_10610656     ASom    T    A        1      2        2 
   7   chr7_10610656     HCab    T    A        0      0        2 
   7   chr7_10610656     HPrz    T    A        0      0        2 
   7   chr7_10610656     ZBoe    T    A        0      0        2 
   7   chr7_10610656     ZGre    T    A        0      0        2 
   7   chr7_10610656     ZHar    T    A        0      0        2 
   7   chr7_10610656   Sample    T    A        1      2        2 
   7   chr7_10615731     AAsi    A    G        0      0        2 
   7   chr7_10615731     AKia    A    G        1      2        2 
   7   chr7_10615731     AOna    A    G        1      2        2 
   7   chr7_10615731     ASom    A    G        0      0        2 
   7   chr7_10615731     HCab    A    G        0      0        2 
   7   chr7_10615731     HPrz    A    G        0      0        2 
   7   chr7_10615731     ZBoe    A    G        0      0        2 
   7   chr7_10615731     ZGre    A    G        0      0        2 
   7   chr7_10615731     ZHar    A    G        0      0        2 
   7   chr7_10615731   Sample    A    G        0      0        2 
   7   chr7_10617422     AAsi    C    T        0      0        2 
   7   chr7_10617422     AKia    C    T        1      2        2 
   7   chr7_10617422     AOna    C    T        1      2        2 
   7   chr7_10617422     ASom    C    T        0      0        2 
   7   chr7_10617422     HCab    C    T        0      0        2 
   7   chr7_10617422     HPrz    C    T        0      0        2 
   7   chr7_10617422     ZBoe    C    T        0      0        2 
   7   chr7_10617422     ZGre    C    T        0      0        2 
   7   chr7_10617422     ZHar    C    T        0      0        2 
   7   chr7_10617422   Sample    C    T        0      0        2 
   7   chr7_10622781     AAsi    T    A        1      2        2 
   7   chr7_10622781     AKia    T    A        0      0        2 
   7   chr7_10622781     AOna    T    A        0      0        2 
   7   chr7_10622781     ASom    T    A        0      0        2 
   7   chr7_10622781     HCab    T    A        0      0        2 
   7   chr7_10622781     HPrz    T    A        0      0        2 
   7   chr7_10622781     ZBoe    T    A        0      0        2 
   7   chr7_10622781     ZGre    T    A        0      0        2 
   7   chr7_10622781     ZHar    T    A        0      0        2 
   7   chr7_10622781   Sample    T    A        1      2        2 
   7   chr7_10622940     AAsi    A    G        0      0        2 
   7   chr7_10622940     AKia    A    G        0      0        2 
   7   chr7_10622940     AOna    A    G        0      0        2 
   7   chr7_10622940     ASom    A    G        1      2        2 
   7   chr7_10622940     HCab    A    G        0      0        2 
   7   chr7_10622940     HPrz    A    G        0      0        2 
   7   chr7_10622940     ZBoe    A    G        0      0        2 
   7   chr7_10622940     ZGre    A    G        0      0        2 
   7   chr7_10622940     ZHar    A    G        0      0        2 
   7   chr7_10622940   Sample    A    G        0      0        2 
   7   chr7_10623243     AAsi    G    T        0      0        2 
   7   chr7_10623243     AKia    G    T        1      2        2 
   7   chr7_10623243     AOna    G    T        1      2        2 
   7   chr7_10623243     ASom    G    T        0      0        2 
   7   chr7_10623243     HCab    G    T        0      0        2 
   7   chr7_10623243     HPrz    G    T        0      0        2 
   7   chr7_10623243     ZBoe    G    T        0      0        2 
   7   chr7_10623243     ZGre    G    T        0      0        2 
   7   chr7_10623243     ZHar    G    T        0      0        2 
   7   chr7_10623243   Sample    G    T        0      0        2 
   7   chr7_10631836     AAsi    T    G        0      0        2 
   7   chr7_10631836     AKia    T    G        0      0        2 
   7   chr7_10631836     AOna    T    G        0      0        2 
   7   chr7_10631836     ASom    T    G        0      0        2 
   7   chr7_10631836     HCab    T    G        1      2        2 
   7   chr7_10631836     HPrz    T    G        1      2        2 
   7   chr7_10631836     ZBoe    T    G        0      0        2 
   7   chr7_10631836     ZGre    T    G        0      0        2 
   7   chr7_10631836     ZHar    T    G        0      0        2 
   7   chr7_10631836   Sample    T    G        0      0        2 
   7   chr7_10636220     AAsi    T    G        0      0        2 
   7   chr7_10636220     AKia    T    G        0      0        2 
   7   chr7_10636220     AOna    T    G        0      0        2 
   7   chr7_10636220     ASom    T    G        0      0        2 
   7   chr7_10636220     HCab    T    G        0      0        2 
   7   chr7_10636220     HPrz    T    G        0      0        2 
   7   chr7_10636220     ZBoe    T    G        1      2        2 
   7   chr7_10636220     ZGre    T    G        1      2        2 
   7   chr7_10636220     ZHar    T    G        0      0        2 
   7   chr7_10636220   Sample    T    G        0      0        2 
   7   chr7_10644547     AAsi    C    T        1      2        2 
   7   chr7_10644547     AKia    C    T        0      0        2 
   7   chr7_10644547     AOna    C    T        1      2        2 
   7   chr7_10644547     ASom    C    T        1      2        2 
   7   chr7_10644547     HCab    C    T        0      0        2 
   7   chr7_10644547     HPrz    C    T        0      0        2 
   7   chr7_10644547     ZBoe    C    T        0      0        2 
   7   chr7_10644547     ZGre    C    T        0      0        2 
   7   chr7_10644547     ZHar    C    T        0      0        2 
   7   chr7_10644547   Sample    C    T        1      2        2 
   7   chr7_10646282     AAsi    T    C        0      0        2 
   7   chr7_10646282     AKia    T    C        0      0        2 
   7   chr7_10646282     AOna    T    C        0      0        2 
   7   chr7_10646282     ASom    T    C      0.5      1        2 
   7   chr7_10646282     HCab    T    C        0      0        2 
   7   chr7_10646282     HPrz    T    C        0      0        2 
   7   chr7_10646282     ZBoe    T    C        0      0        2 
   7   chr7_10646282     ZGre    T    C        0      0        2 
   7   chr7_10646282     ZHar    T    C        0      0        2 
   7   chr7_10646282   Sample    T    C        0      0        2 
   7   chr7_10664629     AAsi    A    G        0      0        2 
   7   chr7_10664629     AKia    A    G        0      0        2 
   7   chr7_10664629     AOna    A    G        0      0        2 
   7   chr7_10664629     ASom    A    G        0      0        2 
   7   chr7_10664629     HCab    A    G        0      0        2 
   7   chr7_10664629     HPrz    A    G        0      0        2 
   7   chr7_10664629     ZBoe    A    G        0      0        2 
   7   chr7_10664629     ZGre    A    G        0      0        2 
   7   chr7_10664629     ZHar    A    G        1      2        2 
   7   chr7_10664629   Sample    A    G        0      0        2 
   7   chr7_10665025     AAsi    G    T        0      0        2 
   7   chr7_10665025     AKia    G    T        0      0        2 
   7   chr7_10665025     AOna    G    T        1      2        2 
   7   chr7_10665025     ASom    G    T        0      0        2 
   7   chr7_10665025     HCab    G    T        0      0        2 
   7   chr7_10665025     HPrz    G    T        0      0        2 
   7   chr7_10665025     ZBoe    G    T        0      0        2 
   7   chr7_10665025     ZGre    G    T        0      0        2 
   7   chr7_10665025     ZHar    G    T        0      0        2 
   7   chr7_10665025   Sample    G    T        0      0        2 
   7   chr7_10667317     AAsi    T    G        0      0        2 
   7   chr7_10667317     AKia    T    G        1      2        2 
   7   chr7_10667317     AOna    T    G        0      0        2 
   7   chr7_10667317     ASom    T    G        0      0        2 
   7   chr7_10667317     HCab    T    G        0      0        2 
   7   chr7_10667317     HPrz    T    G        0      0        2 
   7   chr7_10667317     ZBoe    T    G        0      0        2 
   7   chr7_10667317     ZGre    T    G        0      0        2 
   7   chr7_10667317     ZHar    T    G        0      0        2 
   7   chr7_10667317   Sample    T    G        0      0        2 
   7   chr7_10676413     AAsi    G    A        0      0        2 
   7   chr7_10676413     AKia    G    A        0      0        2 
   7   chr7_10676413     AOna    G    A        0      0        2 
   7   chr7_10676413     ASom    G    A        0      0        2 
   7   chr7_10676413     HCab    G    A        1      2        2 
   7   chr7_10676413     HPrz    G    A      0.5      1        2 
   7   chr7_10676413     ZBoe    G    A        0      0        2 
   7   chr7_10676413     ZGre    G    A        0      0        2 
   7   chr7_10676413     ZHar    G    A        0      0        2 
   7   chr7_10676413   Sample    G    A        0      0        2 
   7   chr7_10680809     AAsi    T    C        0      0        2 
   7   chr7_10680809     AKia    T    C        1      2        2 
   7   chr7_10680809     AOna    T    C        1      2        2 
   7   chr7_10680809     ASom    T    C        0      0        2 
   7   chr7_10680809     HCab    T    C        0      0        2 
   7   chr7_10680809     HPrz    T    C        0      0        2 
   7   chr7_10680809     ZBoe    T    C        0      0        2 
   7   chr7_10680809     ZGre    T    C        0      0        2 
   7   chr7_10680809     ZHar    T    C        0      0        2 
   7   chr7_10680809   Sample    T    C        0      0        2 
   7   chr7_10684712     AAsi    C    T        0      0        2 
   7   chr7_10684712     AKia    C    T        0      0        2 
   7   chr7_10684712     AOna    C    T        0      0        2 
   7   chr7_10684712     ASom    C    T        0      0        2 
   7   chr7_10684712     HCab    C    T        1      2        2 
   7   chr7_10684712     HPrz    C    T        1      2        2 
   7   chr7_10684712     ZBoe    C    T        0      0        2 
   7   chr7_10684712     ZGre    C    T        0      0        2 
   7   chr7_10684712     ZHar    C    T        0      0        2 
   7   chr7_10684712   Sample    C    T        0      0        2 
   7   chr7_10685046     AAsi    T    G        0      0        2 
   7   chr7_10685046     AKia    T    G        0      0        2 
   7   chr7_10685046     AOna    T    G        0      0        2 
   7   chr7_10685046     ASom    T    G        0      0        2 
   7   chr7_10685046     HCab    T    G        0      0        2 
   7   chr7_10685046     HPrz    T    G        0      0        2 
   7   chr7_10685046     ZBoe    T    G        1      2        2 
   7   chr7_10685046     ZGre    T    G        1      2        2 
   7   chr7_10685046     ZHar    T    G        1      2        2 
   7   chr7_10685046   Sample    T    G        0      0        2 
   7   chr7_10690304     AAsi    G    A        0      0        2 
   7   chr7_10690304     AKia    G    A        0      0        2 
   7   chr7_10690304     AOna    G    A        1      2        2 
   7   chr7_10690304     ASom    G    A        0      0        2 
   7   chr7_10690304     HCab    G    A        0      0        2 
   7   chr7_10690304     HPrz    G    A        0      0        2 
   7   chr7_10690304     ZBoe    G    A        0      0        2 
   7   chr7_10690304     ZGre    G    A        0      0        2 
   7   chr7_10690304     ZHar    G    A        0      0        2 
   7   chr7_10690304   Sample    G    A        0      0        2 
   7   chr7_10692922     AAsi    G    A        0      0        2 
   7   chr7_10692922     AKia    G    A        0      0        2 
   7   chr7_10692922     AOna    G    A        0      0        2 
   7   chr7_10692922     ASom    G    A        0      0        2 
   7   chr7_10692922     HCab    G    A        0      0        2 
   7   chr7_10692922     HPrz    G    A        0      0        2 
   7   chr7_10692922     ZBoe    G    A      0.5      1        2 
   7   chr7_10692922     ZGre    G    A        0      0        2 
   7   chr7_10692922     ZHar    G    A        0      0        2 
   7   chr7_10692922   Sample    G    A        0      0        2 
   7   chr7_10704850     AAsi    G    A        0      0        2 
   7   chr7_10704850     AKia    G    A        0      0        2 
   7   chr7_10704850     AOna    G    A        0      0        2 
   7   chr7_10704850     ASom    G    A        0      0        2 
   7   chr7_10704850     HCab    G    A        0      0        2 
   7   chr7_10704850     HPrz    G    A        0      0        2 
   7   chr7_10704850     ZBoe    G    A        0      0        2 
   7   chr7_10704850     ZGre    G    A        0      0        2 
   7   chr7_10704850     ZHar    G    A        1      2        2 
   7   chr7_10704850   Sample    G    A        0      0        2 
   7   chr7_10705184     AAsi    G    C        1      2        2 
   7   chr7_10705184     AKia    G    C        0      0        2 
   7   chr7_10705184     AOna    G    C        0      0        2 
   7   chr7_10705184     ASom    G    C        1      2        2 
   7   chr7_10705184     HCab    G    C        0      0        2 
   7   chr7_10705184     HPrz    G    C        0      0        2 
   7   chr7_10705184     ZBoe    G    C        0      0        2 
   7   chr7_10705184     ZGre    G    C        0      0        2 
   7   chr7_10705184     ZHar    G    C        0      0        2 
   7   chr7_10705184   Sample    G    C        0      0        2 
   7   chr7_10706156     AAsi    T    C        0      0        2 
   7   chr7_10706156     AKia    T    C        0      0        2 
   7   chr7_10706156     AOna    T    C        0      0        2 
   7   chr7_10706156     ASom    T    C        0      0        2 
   7   chr7_10706156     HCab    T    C        0      0        2 
   7   chr7_10706156     HPrz    T    C        0      0        2 
   7   chr7_10706156     ZBoe    T    C      0.5      1        2 
   7   chr7_10706156     ZGre    T    C        0      0        2 
   7   chr7_10706156     ZHar    T    C        0      0        2 
   7   chr7_10706156   Sample    T    C        0      0        2 
   7   chr7_10706319     AAsi    T    C        0      0        2 
   7   chr7_10706319     AKia    T    C        1      2        2 
   7   chr7_10706319     AOna    T    C        1      2        2 
   7   chr7_10706319     ASom    T    C        0      0        2 
   7   chr7_10706319     HCab    T    C        0      0        2 
   7   chr7_10706319     HPrz    T    C        0      0        2 
   7   chr7_10706319     ZBoe    T    C        0      0        2 
   7   chr7_10706319     ZGre    T    C        0      0        2 
   7   chr7_10706319     ZHar    T    C        0      0        2 
   7   chr7_10706319   Sample    T    C        0      0        2 
   7   chr7_10709165     AAsi    C    T        0      0        2 
   7   chr7_10709165     AKia    C    T        1      2        2 
   7   chr7_10709165     AOna    C    T        1      2        2 
   7   chr7_10709165     ASom    C    T        0      0        2 
   7   chr7_10709165     HCab    C    T        1      2        2 
   7   chr7_10709165     HPrz    C    T        1      2        2 
   7   chr7_10709165     ZBoe    C    T        0      0        2 
   7   chr7_10709165     ZGre    C    T        0      0        2 
   7   chr7_10709165     ZHar    C    T        0      0        2 
   7   chr7_10709165   Sample    C    T        0      0        2 
   7   chr7_10714998     AAsi    G    T        0      0        2 
   7   chr7_10714998     AKia    G    T        0      0        2 
   7   chr7_10714998     AOna    G    T        0      0        2 
   7   chr7_10714998     ASom    G    T        0      0        2 
   7   chr7_10714998     HCab    G    T        0      0        2 
   7   chr7_10714998     HPrz    G    T        0      0        2 
   7   chr7_10714998     ZBoe    G    T      0.5      1        2 
   7   chr7_10714998     ZGre    G    T        0      0        2 
   7   chr7_10714998     ZHar    G    T        0      0        2 
   7   chr7_10714998   Sample    G    T        0      0        2 
   7   chr7_10715114     AAsi    G    T        0      0        2 
   7   chr7_10715114     AKia    G    T        0      0        2 
   7   chr7_10715114     AOna    G    T        0      0        2 
   7   chr7_10715114     ASom    G    T        0      0        2 
   7   chr7_10715114     HCab    G    T        1      2        2 
   7   chr7_10715114     HPrz    G    T        1      2        2 
   7   chr7_10715114     ZBoe    G    T        0      0        2 
   7   chr7_10715114     ZGre    G    T        0      0        2 
   7   chr7_10715114     ZHar    G    T        0      0        2 
   7   chr7_10715114   Sample    G    T        0      0        2 
   7   chr7_10715191     AAsi    T    C        0      0        2 
   7   chr7_10715191     AKia    T    C        1      2        2 
   7   chr7_10715191     AOna    T    C        0      0        2 
   7   chr7_10715191     ASom    T    C        0      0        2 
   7   chr7_10715191     HCab    T    C        0      0        2 
   7   chr7_10715191     HPrz    T    C        0      0        2 
   7   chr7_10715191     ZBoe    T    C        0      0        2 
   7   chr7_10715191     ZGre    T    C        0      0        2 
   7   chr7_10715191     ZHar    T    C        0      0        2 
   7   chr7_10715191   Sample    T    C        0      0        2 
   7   chr7_10722121     AAsi    A    G        0      0        2 
   7   chr7_10722121     AKia    A    G        0      0        2 
   7   chr7_10722121     AOna    A    G        0      0        2 
   7   chr7_10722121     ASom    A    G        0      0        2 
   7   chr7_10722121     HCab    A    G        0      0        2 
   7   chr7_10722121     HPrz    A    G        0      0        2 
   7   chr7_10722121     ZBoe    A    G        0      0        2 
   7   chr7_10722121     ZGre    A    G        0      0        2 
   7   chr7_10722121     ZHar    A    G      0.5      1        2 
   7   chr7_10722121   Sample    A    G        0      0        2 
   7   chr7_10722679     AAsi    C    G        0      0        2 
   7   chr7_10722679     AKia    C    G        0      0        2 
   7   chr7_10722679     AOna    C    G        0      0        2 
   7   chr7_10722679     ASom    C    G        0      0        2 
   7   chr7_10722679     HCab    C    G        0      0        2 
   7   chr7_10722679     HPrz    C    G      0.5      1        2 
   7   chr7_10722679     ZBoe    C    G        0      0        2 
   7   chr7_10722679     ZGre    C    G        0      0        2 
   7   chr7_10722679     ZHar    C    G        0      0        2 
   7   chr7_10722679   Sample    C    G        0      0        2 
   7   chr7_10730767     AAsi    T    C        0      0        2 
   7   chr7_10730767     AKia    T    C        1      2        2 
   7   chr7_10730767     AOna    T    C        0      0        2 
   7   chr7_10730767     ASom    T    C        0      0        2 
   7   chr7_10730767     HCab    T    C        0      0        2 
   7   chr7_10730767     HPrz    T    C        0      0        2 
   7   chr7_10730767     ZBoe    T    C        0      0        2 
   7   chr7_10730767     ZGre    T    C        0      0        2 
   7   chr7_10730767     ZHar    T    C        0      0        2 
   7   chr7_10730767   Sample    T    C        0      0        2 
   7   chr7_10731523     AAsi    T    C        0      0        2 
   7   chr7_10731523     AKia    T    C        0      0        2 
   7   chr7_10731523     AOna    T    C        0      0        2 
   7   chr7_10731523     ASom    T    C        0      0        2 
   7   chr7_10731523     HCab    T    C        0      0        2 
   7   chr7_10731523     HPrz    T    C        0      0        2 
   7   chr7_10731523     ZBoe    T    C      0.5      1        2 
   7   chr7_10731523     ZGre    T    C        0      0        2 
   7   chr7_10731523     ZHar    T    C        0      0        2 
   7   chr7_10731523   Sample    T    C        0      0        2 
   7   chr7_10732601     AAsi    T    G        0      0        2 
   7   chr7_10732601     AKia    T    G        0      0        2 
   7   chr7_10732601     AOna    T    G        0      0        2 
   7   chr7_10732601     ASom    T    G        0      0        2 
   7   chr7_10732601     HCab    T    G        1      2        2 
   7   chr7_10732601     HPrz    T    G        1      2        2 
   7   chr7_10732601     ZBoe    T    G        0      0        2 
   7   chr7_10732601     ZGre    T    G        0      0        2 
   7   chr7_10732601     ZHar    T    G        0      0        2 
   7   chr7_10732601   Sample    T    G        0      0        2 
   7   chr7_10741651     AAsi    A    G        0      0        2 
   7   chr7_10741651     AKia    A    G        1      2        2 
   7   chr7_10741651     AOna    A    G        0      0        2 
   7   chr7_10741651     ASom    A    G        0      0        2 
   7   chr7_10741651     HCab    A    G        0      0        2 
   7   chr7_10741651     HPrz    A    G        0      0        2 
   7   chr7_10741651     ZBoe    A    G        0      0        2 
   7   chr7_10741651     ZGre    A    G        0      0        2 
   7   chr7_10741651     ZHar    A    G      0.5      1        2 
   7   chr7_10741651   Sample    A    G        0      0        2 
   7   chr7_10754173     AAsi    T    G        0      0        2 
   7   chr7_10754173     AKia    T    G        0      0        2 
   7   chr7_10754173     AOna    T    G        1      2        2 
   7   chr7_10754173     ASom    T    G        0      0        2 
   7   chr7_10754173     HCab    T    G        0      0        2 
   7   chr7_10754173     HPrz    T    G        0      0        2 
   7   chr7_10754173     ZBoe    T    G        0      0        2 
   7   chr7_10754173     ZGre    T    G        0      0        2 
   7   chr7_10754173     ZHar    T    G        0      0        2 
   7   chr7_10754173   Sample    T    G        0      0        2 
   7   chr7_10755607     AAsi    C    T        0      0        2 
   7   chr7_10755607     AKia    C    T        0      0        2 
   7   chr7_10755607     AOna    C    T        0      0        2 
   7   chr7_10755607     ASom    C    T        0      0        2 
   7   chr7_10755607     HCab    C    T        1      2        2 
   7   chr7_10755607     HPrz    C    T        1      2        2 
   7   chr7_10755607     ZBoe    C    T        0      0        2 
   7   chr7_10755607     ZGre    C    T        0      0        2 
   7   chr7_10755607     ZHar    C    T        0      0        2 
   7   chr7_10755607   Sample    C    T        0      0        2 
   7   chr7_10767003     AAsi    G    A        0      0        2 
   7   chr7_10767003     AKia    G    A        0      0        2 
   7   chr7_10767003     AOna    G    A        0      0        2 
   7   chr7_10767003     ASom    G    A        0      0        2 
   7   chr7_10767003     HCab    G    A        1      2        2 
   7   chr7_10767003     HPrz    G    A        1      2        2 
   7   chr7_10767003     ZBoe    G    A        0      0        2 
   7   chr7_10767003     ZGre    G    A        0      0        2 
   7   chr7_10767003     ZHar    G    A        0      0        2 
   7   chr7_10767003   Sample    G    A        0      0        2 
   7   chr7_10775810     AAsi    G    C        0      0        2 
   7   chr7_10775810     AKia    G    C        0      0        2 
   7   chr7_10775810     AOna    G    C        0      0        2 
   7   chr7_10775810     ASom    G    C        0      0        2 
   7   chr7_10775810     HCab    G    C        0      0        2 
   7   chr7_10775810     HPrz    G    C      0.5      1        2 
   7   chr7_10775810     ZBoe    G    C        0      0        2 
   7   chr7_10775810     ZGre    G    C        0      0        2 
   7   chr7_10775810     ZHar    G    C        0      0        2 
   7   chr7_10775810   Sample    G    C        0      0        2 
   7   chr7_10780689     AAsi    C    A        0      0        2 
   7   chr7_10780689     AKia    C    A        0      0        2 
   7   chr7_10780689     AOna    C    A        0      0        2 
   7   chr7_10780689     ASom    C    A        0      0        2 
   7   chr7_10780689     HCab    C    A        1      2        2 
   7   chr7_10780689     HPrz    C    A        1      2        2 
   7   chr7_10780689     ZBoe    C    A        0      0        2 
   7   chr7_10780689     ZGre    C    A        0      0        2 
   7   chr7_10780689     ZHar    C    A        0      0        2 
   7   chr7_10780689   Sample    C    A        0      0        2 
   7   chr7_10781174     AAsi    A    G        0      0        2 
   7   chr7_10781174     AKia    A    G        1      2        2 
   7   chr7_10781174     AOna    A    G        0      0        2 
   7   chr7_10781174     ASom    A    G        0      0        2 
   7   chr7_10781174     HCab    A    G        0      0        2 
   7   chr7_10781174     HPrz    A    G        0      0        2 
   7   chr7_10781174     ZBoe    A    G        0      0        2 
   7   chr7_10781174     ZGre    A    G        0      0        2 
   7   chr7_10781174     ZHar    A    G        0      0        2 
   7   chr7_10781174   Sample    A    G        0      0        2 
   7   chr7_10785054     AAsi    C    G      0.5      1        2 
   7   chr7_10785054     AKia    C    G        0      0        2 
   7   chr7_10785054     AOna    C    G        0      0        2 
   7   chr7_10785054     ASom    C    G        0      0        2 
   7   chr7_10785054     HCab    C    G        0      0        2 
   7   chr7_10785054     HPrz    C    G        0      0        2 
   7   chr7_10785054     ZBoe    C    G        0      0        2 
   7   chr7_10785054     ZGre    C    G        0      0        2 
   7   chr7_10785054     ZHar    C    G        0      0        2 
   7   chr7_10785054   Sample    C    G        1      2        2 
   7   chr7_10785128     AAsi    G    A        0      0        2 
   7   chr7_10785128     AKia    G    A        0      0        2 
   7   chr7_10785128     AOna    G    A        0      0        2 
   7   chr7_10785128     ASom    G    A        0      0        2 
   7   chr7_10785128     HCab    G    A        0      0        2 
   7   chr7_10785128     HPrz    G    A        0      0        2 
   7   chr7_10785128     ZBoe    G    A        1      2        2 
   7   chr7_10785128     ZGre    G    A        0      0        2 
   7   chr7_10785128     ZHar    G    A        0      0        2 
   7   chr7_10785128   Sample    G    A        0      0        2 
   7   chr7_10786457     AAsi    C    T        0      0        2 
   7   chr7_10786457     AKia    C    T        0      0        2 
   7   chr7_10786457     AOna    C    T        0      0        2 
   7   chr7_10786457     ASom    C    T        0      0        2 
   7   chr7_10786457     HCab    C    T      0.5      1        2 
   7   chr7_10786457     HPrz    C    T      0.5      1        2 
   7   chr7_10786457     ZBoe    C    T        0      0        2 
   7   chr7_10786457     ZGre    C    T        0      0        2 
   7   chr7_10786457     ZHar    C    T        0      0        2 
   7   chr7_10786457   Sample    C    T        0      0        2 
   7   chr7_10794204     AAsi    G    A        0      0        2 
   7   chr7_10794204     AKia    G    A        0      0        2 
   7   chr7_10794204     AOna    G    A        0      0        2 
   7   chr7_10794204     ASom    G    A        0      0        2 
   7   chr7_10794204     HCab    G    A      0.5      1        2 
   7   chr7_10794204     HPrz    G    A      0.5      1        2 
   7   chr7_10794204     ZBoe    G    A        0      0        2 
   7   chr7_10794204     ZGre    G    A        0      0        2 
   7   chr7_10794204     ZHar    G    A        0      0        2 
   7   chr7_10794204   Sample    G    A        0      0        2 
   7   chr7_10795390     AAsi    C    G        0      0        2 
   7   chr7_10795390     AKia    C    G        0      0        2 
   7   chr7_10795390     AOna    C    G        1      2        2 
   7   chr7_10795390     ASom    C    G        0      0        2 
   7   chr7_10795390     HCab    C    G        0      0        2 
   7   chr7_10795390     HPrz    C    G        0      0        2 
   7   chr7_10795390     ZBoe    C    G        0      0        2 
   7   chr7_10795390     ZGre    C    G        0      0        2 
   7   chr7_10795390     ZHar    C    G        0      0        2 
   7   chr7_10795390   Sample    C    G        0      0        2 
   7   chr7_10798507     AAsi    G    A        0      0        2 
   7   chr7_10798507     AKia    G    A        0      0        2 
   7   chr7_10798507     AOna    G    A        0      0        2 
   7   chr7_10798507     ASom    G    A        0      0        2 
   7   chr7_10798507     HCab    G    A        0      0        2 
   7   chr7_10798507     HPrz    G    A      0.5      1        2 
   7   chr7_10798507     ZBoe    G    A        0      0        2 
   7   chr7_10798507     ZGre    G    A        0      0        2 
   7   chr7_10798507     ZHar    G    A        0      0        2 
   7   chr7_10798507   Sample    G    A        0      0        2 
   7   chr7_10798893     AAsi    A    G        0      0        2 
   7   chr7_10798893     AKia    A    G        0      0        2 
   7   chr7_10798893     AOna    A    G        0      0        2 
   7   chr7_10798893     ASom    A    G        0      0        2 
   7   chr7_10798893     HCab    A    G        0      0        2 
   7   chr7_10798893     HPrz    A    G      0.5      1        2 
   7   chr7_10798893     ZBoe    A    G        0      0        2 
   7   chr7_10798893     ZGre    A    G        0      0        2 
   7   chr7_10798893     ZHar    A    G        0      0        2 
   7   chr7_10798893   Sample    A    G        0      0        2 
   7   chr7_10802756     AAsi    A    G        1      2        2 
   7   chr7_10802756     AKia    A    G        0      0        2 
   7   chr7_10802756     AOna    A    G        0      0        2 
   7   chr7_10802756     ASom    A    G        1      2        2 
   7   chr7_10802756     HCab    A    G        0      0        2 
   7   chr7_10802756     HPrz    A    G        0      0        2 
   7   chr7_10802756     ZBoe    A    G        0      0        2 
   7   chr7_10802756     ZGre    A    G        0      0        2 
   7   chr7_10802756     ZHar    A    G        0      0        2 
   7   chr7_10802756   Sample    A    G        1      2        2 
   7   chr7_10804438     AAsi    C    T        0      0        2 
   7   chr7_10804438     AKia    C    T        0      0        2 
   7   chr7_10804438     AOna    C    T        0      0        2 
   7   chr7_10804438     ASom    C    T        0      0        2 
   7   chr7_10804438     HCab    C    T        1      2        2 
   7   chr7_10804438     HPrz    C    T        1      2        2 
   7   chr7_10804438     ZBoe    C    T        0      0        2 
   7   chr7_10804438     ZGre    C    T        0      0        2 
   7   chr7_10804438     ZHar    C    T        0      0        2 
   7   chr7_10804438   Sample    C    T        0      0        2 
   7   chr7_10805690     AAsi    T    C        0      0        2 
   7   chr7_10805690     AKia    T    C        0      0        2 
   7   chr7_10805690     AOna    T    C        0      0        2 
   7   chr7_10805690     ASom    T    C        0      0        2 
   7   chr7_10805690     HCab    T    C      0.5      1        2 
   7   chr7_10805690     HPrz    T    C        0      0        2 
   7   chr7_10805690     ZBoe    T    C        0      0        2 
   7   chr7_10805690     ZGre    T    C        0      0        2 
   7   chr7_10805690     ZHar    T    C        0      0        2 
   7   chr7_10805690   Sample    T    C        0      0        2 
   7   chr7_10808469     AAsi    C    T        0      0        2 
   7   chr7_10808469     AKia    C    T        0      0        2 
   7   chr7_10808469     AOna    C    T        1      2        2 
   7   chr7_10808469     ASom    C    T        0      0        2 
   7   chr7_10808469     HCab    C    T        0      0        2 
   7   chr7_10808469     HPrz    C    T        0      0        2 
   7   chr7_10808469     ZBoe    C    T        0      0        2 
   7   chr7_10808469     ZGre    C    T        0      0        2 
   7   chr7_10808469     ZHar    C    T        0      0        2 
   7   chr7_10808469   Sample    C    T        0      0        2 
   7   chr7_10808795     AAsi    G    A        0      0        2 
   7   chr7_10808795     AKia    G    A        0      0        2 
   7   chr7_10808795     AOna    G    A        0      0        2 
   7   chr7_10808795     ASom    G    A        0      0        2 
   7   chr7_10808795     HCab    G    A        0      0        2 
   7   chr7_10808795     HPrz    G    A        0      0        2 
   7   chr7_10808795     ZBoe    G    A        0      0        2 
   7   chr7_10808795     ZGre    G    A        1      2        2 
   7   chr7_10808795     ZHar    G    A        0      0        2 
   7   chr7_10808795   Sample    G    A        0      0        2 
   7   chr7_10820334     AAsi    A    G        0      0        2 
   7   chr7_10820334     AKia    A    G        0      0        2 
   7   chr7_10820334     AOna    A    G        1      2        2 
   7   chr7_10820334     ASom    A    G        0      0        2 
   7   chr7_10820334     HCab    A    G        0      0        2 
   7   chr7_10820334     HPrz    A    G        0      0        2 
   7   chr7_10820334     ZBoe    A    G        0      0        2 
   7   chr7_10820334     ZGre    A    G        0      0        2 
   7   chr7_10820334     ZHar    A    G        0      0        2 
   7   chr7_10820334   Sample    A    G        0      0        2 
   7   chr7_10829778     AAsi    C    A        0      0        2 
   7   chr7_10829778     AKia    C    A        0      0        2 
   7   chr7_10829778     AOna    C    A        0      0        2 
   7   chr7_10829778     ASom    C    A        0      0        2 
   7   chr7_10829778     HCab    C    A        1      2        2 
   7   chr7_10829778     HPrz    C    A      0.5      1        2 
   7   chr7_10829778     ZBoe    C    A        0      0        2 
   7   chr7_10829778     ZGre    C    A        0      0        2 
   7   chr7_10829778     ZHar    C    A        0      0        2 
   7   chr7_10829778   Sample    C    A        0      0        2 
   7   chr7_10834549     AAsi    A    G        0      0        2 
   7   chr7_10834549     AKia    A    G        0      0        2 
   7   chr7_10834549     AOna    A    G        0      0        2 
   7   chr7_10834549     ASom    A    G        0      0        2 
   7   chr7_10834549     HCab    A    G        0      0        2 
   7   chr7_10834549     HPrz    A    G        0      0        2 
   7   chr7_10834549     ZBoe    A    G        0      0        2 
   7   chr7_10834549     ZGre    A    G        0      0        2 
   7   chr7_10834549     ZHar    A    G        1      2        2 
   7   chr7_10834549   Sample    A    G        0      0        2 
   7   chr7_10836336     AAsi    A    G        0      0        2 
   7   chr7_10836336     AKia    A    G        0      0        2 
   7   chr7_10836336     AOna    A    G        0      0        2 
   7   chr7_10836336     ASom    A    G        0      0        2 
   7   chr7_10836336     HCab    A    G        1      2        2 
   7   chr7_10836336     HPrz    A    G      0.5      1        2 
   7   chr7_10836336     ZBoe    A    G        0      0        2 
   7   chr7_10836336     ZGre    A    G        0      0        2 
   7   chr7_10836336     ZHar    A    G        0      0        2 
   7   chr7_10836336   Sample    A    G        0      0        2 
   7   chr7_10842056     AAsi    A    G        0      0        2 
   7   chr7_10842056     AKia    A    G        0      0        2 
   7   chr7_10842056     AOna    A    G        0      0        2 
   7   chr7_10842056     ASom    A    G        0      0        2 
   7   chr7_10842056     HCab    A    G        1      2        2 
   7   chr7_10842056     HPrz    A    G        1      2        2 
   7   chr7_10842056     ZBoe    A    G        0      0        2 
   7   chr7_10842056     ZGre    A    G        0      0        2 
   7   chr7_10842056     ZHar    A    G        0      0        2 
   7   chr7_10842056   Sample    A    G        0      0        2 
   7   chr7_10852178     AAsi    G    A        1      2        2 
   7   chr7_10852178     AKia    G    A        0      0        2 
   7   chr7_10852178     AOna    G    A        0      0        2 
   7   chr7_10852178     ASom    G    A      0.5      1        2 
   7   chr7_10852178     HCab    G    A        0      0        2 
   7   chr7_10852178     HPrz    G    A        0      0        2 
   7   chr7_10852178     ZBoe    G    A        0      0        2 
   7   chr7_10852178     ZGre    G    A        0      0        2 
   7   chr7_10852178     ZHar    G    A        0      0        2 
   7   chr7_10852178   Sample    G    A        1      2        2 
   7   chr7_10852606     AAsi    T    G        0      0        2 
   7   chr7_10852606     AKia    T    G        1      2        2 
   7   chr7_10852606     AOna    T    G        1      2        2 
   7   chr7_10852606     ASom    T    G        0      0        2 
   7   chr7_10852606     HCab    T    G        0      0        2 
   7   chr7_10852606     HPrz    T    G        0      0        2 
   7   chr7_10852606     ZBoe    T    G        0      0        2 
   7   chr7_10852606     ZGre    T    G        0      0        2 
   7   chr7_10852606     ZHar    T    G        0      0        2 
   7   chr7_10852606   Sample    T    G        0      0        2 
   7   chr7_10862446     AAsi    A    G        0      0        2 
   7   chr7_10862446     AKia    A    G        0      0        2 
   7   chr7_10862446     AOna    A    G        0      0        2 
   7   chr7_10862446     ASom    A    G        0      0        2 
   7   chr7_10862446     HCab    A    G        0      0        2 
   7   chr7_10862446     HPrz    A    G        0      0        2 
   7   chr7_10862446     ZBoe    A    G        0      0        2 
   7   chr7_10862446     ZGre    A    G        1      2        2 
   7   chr7_10862446     ZHar    A    G        0      0        2 
   7   chr7_10862446   Sample    A    G        0      0        2 
   7   chr7_10876140     AAsi    T    G        0      0        2 
   7   chr7_10876140     AKia    T    G        0      0        2 
   7   chr7_10876140     AOna    T    G        0      0        2 
   7   chr7_10876140     ASom    T    G        0      0        2 
   7   chr7_10876140     HCab    T    G        1      2        2 
   7   chr7_10876140     HPrz    T    G        1      2        2 
   7   chr7_10876140     ZBoe    T    G        0      0        2 
   7   chr7_10876140     ZGre    T    G        0      0        2 
   7   chr7_10876140     ZHar    T    G        0      0        2 
   7   chr7_10876140   Sample    T    G        0      0        2 
   7   chr7_10880664     AAsi    T    G        0      0        2 
   7   chr7_10880664     AKia    T    G        1      2        2 
   7   chr7_10880664     AOna    T    G        0      0        2 
   7   chr7_10880664     ASom    T    G        0      0        2 
   7   chr7_10880664     HCab    T    G        0      0        2 
   7   chr7_10880664     HPrz    T    G        0      0        2 
   7   chr7_10880664     ZBoe    T    G        0      0        2 
   7   chr7_10880664     ZGre    T    G        0      0        2 
   7   chr7_10880664     ZHar    T    G        0      0        2 
   7   chr7_10880664   Sample    T    G        0      0        2 
   7   chr7_10891269     AAsi    C    A        0      0        2 
   7   chr7_10891269     AKia    C    A        0      0        2 
   7   chr7_10891269     AOna    C    A        0      0        2 
   7   chr7_10891269     ASom    C    A        0      0        2 
   7   chr7_10891269     HCab    C    A        1      2        2 
   7   chr7_10891269     HPrz    C    A        1      2        2 
   7   chr7_10891269     ZBoe    C    A        0      0        2 
   7   chr7_10891269     ZGre    C    A        0      0        2 
   7   chr7_10891269     ZHar    C    A        0      0        2 
   7   chr7_10891269   Sample    C    A        0      0        2 
   7   chr7_10892048     AAsi    T    C        0      0        2 
   7   chr7_10892048     AKia    T    C        0      0        2 
   7   chr7_10892048     AOna    T    C        0      0        2 
   7   chr7_10892048     ASom    T    C        0      0        2 
   7   chr7_10892048     HCab    T    C        0      0        2 
   7   chr7_10892048     HPrz    T    C        0      0        2 
   7   chr7_10892048     ZBoe    T    C        0      0        2 
   7   chr7_10892048     ZGre    T    C        1      2        2 
   7   chr7_10892048     ZHar    T    C        0      0        2 
   7   chr7_10892048   Sample    T    C        0      0        2 
   7   chr7_10894788     AAsi    A    G        0      0        2 
   7   chr7_10894788     AKia    A    G        0      0        2 
   7   chr7_10894788     AOna    A    G        0      0        2 
   7   chr7_10894788     ASom    A    G        0      0        2 
   7   chr7_10894788     HCab    A    G        0      0        2 
   7   chr7_10894788     HPrz    A    G      0.5      1        2 
   7   chr7_10894788     ZBoe    A    G        0      0        2 
   7   chr7_10894788     ZGre    A    G        0      0        2 
   7   chr7_10894788     ZHar    A    G        0      0        2 
   7   chr7_10894788   Sample    A    G        0      0        2 
   7   chr7_10908537     AAsi    A    G        0      0        2 
   7   chr7_10908537     AKia    A    G        0      0        2 
   7   chr7_10908537     AOna    A    G        0      0        2 
   7   chr7_10908537     ASom    A    G        0      0        2 
   7   chr7_10908537     HCab    A    G        0      0        2 
   7   chr7_10908537     HPrz    A    G        0      0        2 
   7   chr7_10908537     ZBoe    A    G      0.5      1        2 
   7   chr7_10908537     ZGre    A    G        0      0        2 
   7   chr7_10908537     ZHar    A    G        1      2        2 
   7   chr7_10908537   Sample    A    G        0      0        2 
   7   chr7_10931739     AAsi    A    G        0      0        2 
   7   chr7_10931739     AKia    A    G        0      0        2 
   7   chr7_10931739     AOna    A    G        0      0        2 
   7   chr7_10931739     ASom    A    G        0      0        2 
   7   chr7_10931739     HCab    A    G      0.5      1        2 
   7   chr7_10931739     HPrz    A    G        0      0        2 
   7   chr7_10931739     ZBoe    A    G        0      0        2 
   7   chr7_10931739     ZGre    A    G        0      0        2 
   7   chr7_10931739     ZHar    A    G        0      0        2 
   7   chr7_10931739   Sample    A    G        0      0        2 
   7   chr7_10935526     AAsi    C    G        0      0        2 
   7   chr7_10935526     AKia    C    G        0      0        2 
   7   chr7_10935526     AOna    C    G        1      2        2 
   7   chr7_10935526     ASom    C    G        0      0        2 
   7   chr7_10935526     HCab    C    G        0      0        2 
   7   chr7_10935526     HPrz    C    G        0      0        2 
   7   chr7_10935526     ZBoe    C    G        0      0        2 
   7   chr7_10935526     ZGre    C    G        0      0        2 
   7   chr7_10935526     ZHar    C    G        0      0        2 
   7   chr7_10935526   Sample    C    G        0      0        2 
   7   chr7_10940556     AAsi    T    A        0      0        2 
   7   chr7_10940556     AKia    T    A        0      0        2 
   7   chr7_10940556     AOna    T    A        0      0        2 
   7   chr7_10940556     ASom    T    A        0      0        2 
   7   chr7_10940556     HCab    T    A        0      0        2 
   7   chr7_10940556     HPrz    T    A        0      0        2 
   7   chr7_10940556     ZBoe    T    A        0      0        2 
   7   chr7_10940556     ZGre    T    A        0      0        2 
   7   chr7_10940556     ZHar    T    A        1      2        2 
   7   chr7_10940556   Sample    T    A        0      0        2 
   7   chr7_10948654     AAsi    A    G        0      0        2 
   7   chr7_10948654     AKia    A    G        0      0        2 
   7   chr7_10948654     AOna    A    G        1      2        2 
   7   chr7_10948654     ASom    A    G        0      0        2 
   7   chr7_10948654     HCab    A    G        0      0        2 
   7   chr7_10948654     HPrz    A    G        0      0        2 
   7   chr7_10948654     ZBoe    A    G        0      0        2 
   7   chr7_10948654     ZGre    A    G        0      0        2 
   7   chr7_10948654     ZHar    A    G        0      0        2 
   7   chr7_10948654   Sample    A    G        0      0        2 
   7   chr7_10958220     AAsi    C    T        0      0        2 
   7   chr7_10958220     AKia    C    T        0      0        2 
   7   chr7_10958220     AOna    C    T        0      0        2 
   7   chr7_10958220     ASom    C    T        0      0        2 
   7   chr7_10958220     HCab    C    T        0      0        2 
   7   chr7_10958220     HPrz    C    T      0.5      1        2 
   7   chr7_10958220     ZBoe    C    T        0      0        2 
   7   chr7_10958220     ZGre    C    T        0      0        2 
   7   chr7_10958220     ZHar    C    T        0      0        2 
   7   chr7_10958220   Sample    C    T        0      0        2 
   7   chr7_10959089     AAsi    A    G        0      0        2 
   7   chr7_10959089     AKia    A    G        0      0        2 
   7   chr7_10959089     AOna    A    G        0      0        2 
   7   chr7_10959089     ASom    A    G        0      0        2 
   7   chr7_10959089     HCab    A    G        0      0        2 
   7   chr7_10959089     HPrz    A    G        0      0        2 
   7   chr7_10959089     ZBoe    A    G        0      0        2 
   7   chr7_10959089     ZGre    A    G        0      0        2 
   7   chr7_10959089     ZHar    A    G        1      2        2 
   7   chr7_10959089   Sample    A    G        0      0        2 
   7   chr7_10965541     AAsi    C    T        0      0        2 
   7   chr7_10965541     AKia    C    T        0      0        2 
   7   chr7_10965541     AOna    C    T        0      0        2 
   7   chr7_10965541     ASom    C    T        0      0        2 
   7   chr7_10965541     HCab    C    T        0      0        2 
   7   chr7_10965541     HPrz    C    T        0      0        2 
   7   chr7_10965541     ZBoe    C    T        0      0        2 
   7   chr7_10965541     ZGre    C    T        1      2        2 
   7   chr7_10965541     ZHar    C    T        0      0        2 
   7   chr7_10965541   Sample    C    T        0      0        2 
   7   chr7_10967736     AAsi    A    G        0      0        2 
   7   chr7_10967736     AKia    A    G        0      0        2 
   7   chr7_10967736     AOna    A    G        0      0        2 
   7   chr7_10967736     ASom    A    G        0      0        2 
   7   chr7_10967736     HCab    A    G        1      2        2 
   7   chr7_10967736     HPrz    A    G        1      2        2 
   7   chr7_10967736     ZBoe    A    G        0      0        2 
   7   chr7_10967736     ZGre    A    G        0      0        2 
   7   chr7_10967736     ZHar    A    G        0      0        2 
   7   chr7_10967736   Sample    A    G        0      0        2 
   7   chr7_10970902     AAsi    G    C        0      0        2 
   7   chr7_10970902     AKia    G    C        0      0        2 
   7   chr7_10970902     AOna    G    C        0      0        2 
   7   chr7_10970902     ASom    G    C        0      0        2 
   7   chr7_10970902     HCab    G    C        0      0        2 
   7   chr7_10970902     HPrz    G    C        0      0        2 
   7   chr7_10970902     ZBoe    G    C        0      0        2 
   7   chr7_10970902     ZGre    G    C        1      2        2 
   7   chr7_10970902     ZHar    G    C        0      0        2 
   7   chr7_10970902   Sample    G    C        0      0        2 
   7   chr7_10976735     AAsi    T    C        0      0        2 
   7   chr7_10976735     AKia    T    C        0      0        2 
   7   chr7_10976735     AOna    T    C        0      0        2 
   7   chr7_10976735     ASom    T    C        0      0        2 
   7   chr7_10976735     HCab    T    C        0      0        2 
   7   chr7_10976735     HPrz    T    C        0      0        2 
   7   chr7_10976735     ZBoe    T    C      0.5      1        2 
   7   chr7_10976735     ZGre    T    C        0      0        2 
   7   chr7_10976735     ZHar    T    C        0      0        2 
   7   chr7_10976735   Sample    T    C        0      0        2 
   7   chr7_11002299     AAsi    T    A        0      0        2 
   7   chr7_11002299     AKia    T    A        1      2        2 
   7   chr7_11002299     AOna    T    A        0      0        2 
   7   chr7_11002299     ASom    T    A        0      0        2 
   7   chr7_11002299     HCab    T    A        0      0        2 
   7   chr7_11002299     HPrz    T    A        0      0        2 
   7   chr7_11002299     ZBoe    T    A        0      0        2 
   7   chr7_11002299     ZGre    T    A        0      0        2 
   7   chr7_11002299     ZHar    T    A        0      0        2 
   7   chr7_11002299   Sample    T    A        0      0        2 
   7   chr7_11011057     AAsi    C    G        0      0        2 
   7   chr7_11011057     AKia    C    G        0      0        2 
   7   chr7_11011057     AOna    C    G        0      0        2 
   7   chr7_11011057     ASom    C    G        0      0        2 
   7   chr7_11011057     HCab    C    G        0      0        2 
   7   chr7_11011057     HPrz    C    G        0      0        2 
   7   chr7_11011057     ZBoe    C    G        0      0        2 
   7   chr7_11011057     ZGre    C    G        0      0        2 
   7   chr7_11011057     ZHar    C    G        1      2        2 
   7   chr7_11011057   Sample    C    G        0      0        2 
   7   chr7_11015297     AAsi    T    G        0      0        2 
   7   chr7_11015297     AKia    T    G        0      0        2 
   7   chr7_11015297     AOna    T    G        0      0        2 
   7   chr7_11015297     ASom    T    G        1      2        2 
   7   chr7_11015297     HCab    T    G        0      0        2 
   7   chr7_11015297     HPrz    T    G        0      0        2 
   7   chr7_11015297     ZBoe    T    G        0      0        2 
   7   chr7_11015297     ZGre    T    G        0      0        2 
   7   chr7_11015297     ZHar    T    G        0      0        2 
   7   chr7_11015297   Sample    T    G        0      0        2 
   7   chr7_11019244     AAsi    T    G        0      0        2 
   7   chr7_11019244     AKia    T    G        0      0        2 
   7   chr7_11019244     AOna    T    G        0      0        2 
   7   chr7_11019244     ASom    T    G        0      0        2 
   7   chr7_11019244     HCab    T    G        0      0        2 
   7   chr7_11019244     HPrz    T    G      0.5      1        2 
   7   chr7_11019244     ZBoe    T    G        0      0        2 
   7   chr7_11019244     ZGre    T    G        0      0        2 
   7   chr7_11019244     ZHar    T    G        0      0        2 
   7   chr7_11019244   Sample    T    G        0      0        2 
   7   chr7_11027792     AAsi    T    C        0      0        2 
   7   chr7_11027792     AKia    T    C        1      2        2 
   7   chr7_11027792     AOna    T    C        0      0        2 
   7   chr7_11027792     ASom    T    C        0      0        2 
   7   chr7_11027792     HCab    T    C        0      0        2 
   7   chr7_11027792     HPrz    T    C        0      0        2 
   7   chr7_11027792     ZBoe    T    C        0      0        2 
   7   chr7_11027792     ZGre    T    C        0      0        2 
   7   chr7_11027792     ZHar    T    C        0      0        2 
   7   chr7_11027792   Sample    T    C        0      0        2 
   7   chr7_11028410     AAsi    C    T        0      0        2 
   7   chr7_11028410     AKia    C    T        0      0        2 
   7   chr7_11028410     AOna    C    T        0      0        2 
   7   chr7_11028410     ASom    C    T        0      0        2 
   7   chr7_11028410     HCab    C    T        0      0        2 
   7   chr7_11028410     HPrz    C    T      0.5      1        2 
   7   chr7_11028410     ZBoe    C    T        0      0        2 
   7   chr7_11028410     ZGre    C    T        0      0        2 
   7   chr7_11028410     ZHar    C    T        0      0        2 
   7   chr7_11028410   Sample    C    T        0      0        2 
   7   chr7_11029312     AAsi    A    G        0      0        2 
   7   chr7_11029312     AKia    A    G        0      0        2 
   7   chr7_11029312     AOna    A    G        0      0        2 
   7   chr7_11029312     ASom    A    G        0      0        2 
   7   chr7_11029312     HCab    A    G      0.5      1        2 
   7   chr7_11029312     HPrz    A    G        0      0        2 
   7   chr7_11029312     ZBoe    A    G        0      0        2 
   7   chr7_11029312     ZGre    A    G        0      0        2 
   7   chr7_11029312     ZHar    A    G        0      0        2 
   7   chr7_11029312   Sample    A    G        0      0        2 
   7   chr7_11029476     AAsi    A    G        0      0        2 
   7   chr7_11029476     AKia    A    G        0      0        2 
   7   chr7_11029476     AOna    A    G      0.5      1        2 
   7   chr7_11029476     ASom    A    G        0      0        2 
   7   chr7_11029476     HCab    A    G        0      0        2 
   7   chr7_11029476     HPrz    A    G        0      0        2 
   7   chr7_11029476     ZBoe    A    G        0      0        2 
   7   chr7_11029476     ZGre    A    G        0      0        2 
   7   chr7_11029476     ZHar    A    G        0      0        2 
   7   chr7_11029476   Sample    A    G        0      0        2 
   7   chr7_11032552     AAsi    C    T      0.5      1        2 
   7   chr7_11032552     AKia    C    T        0      0        2 
   7   chr7_11032552     AOna    C    T        0      0        2 
   7   chr7_11032552     ASom    C    T        0      0        2 
   7   chr7_11032552     HCab    C    T        0      0        2 
   7   chr7_11032552     HPrz    C    T        0      0        2 
   7   chr7_11032552     ZBoe    C    T        0      0        2 
   7   chr7_11032552     ZGre    C    T        0      0        2 
   7   chr7_11032552     ZHar    C    T        0      0        2 
   7   chr7_11032552   Sample    C    T        0      0        2 
   7   chr7_11034859     AAsi    C    T      0.5      1        2 
   7   chr7_11034859     AKia    C    T        0      0        2 
   7   chr7_11034859     AOna    C    T        0      0        2 
   7   chr7_11034859     ASom    C    T        0      0        2 
   7   chr7_11034859     HCab    C    T        0      0        2 
   7   chr7_11034859     HPrz    C    T        0      0        2 
   7   chr7_11034859     ZBoe    C    T        0      0        2 
   7   chr7_11034859     ZGre    C    T        0      0        2 
   7   chr7_11034859     ZHar    C    T        0      0        2 
   7   chr7_11034859   Sample    C    T        0      0        2 
   7   chr7_11036481     AAsi    T    C        0      0        2 
   7   chr7_11036481     AKia    T    C        0      0        2 
   7   chr7_11036481     AOna    T    C        0      0        2 
   7   chr7_11036481     ASom    T    C        0      0        2 
   7   chr7_11036481     HCab    T    C      0.5      1        2 
   7   chr7_11036481     HPrz    T    C        0      0        2 
   7   chr7_11036481     ZBoe    T    C        0      0        2 
   7   chr7_11036481     ZGre    T    C        0      0        2 
   7   chr7_11036481     ZHar    T    C        0      0        2 
   7   chr7_11036481   Sample    T    C        0      0        2 
   7   chr7_11039469     AAsi    C    T        0      0        2 
   7   chr7_11039469     AKia    C    T        1      2        2 
   7   chr7_11039469     AOna    C    T        0      0        2 
   7   chr7_11039469     ASom    C    T        0      0        2 
   7   chr7_11039469     HCab    C    T        0      0        2 
   7   chr7_11039469     HPrz    C    T        0      0        2 
   7   chr7_11039469     ZBoe    C    T        0      0        2 
   7   chr7_11039469     ZGre    C    T        0      0        2 
   7   chr7_11039469     ZHar    C    T        0      0        2 
   7   chr7_11039469   Sample    C    T        0      0        2 
   7   chr7_11043573     AAsi    C    A        0      0        2 
   7   chr7_11043573     AKia    C    A        1      2        2 
   7   chr7_11043573     AOna    C    A        0      0        2 
   7   chr7_11043573     ASom    C    A        0      0        2 
   7   chr7_11043573     HCab    C    A        0      0        2 
   7   chr7_11043573     HPrz    C    A        0      0        2 
   7   chr7_11043573     ZBoe    C    A        0      0        2 
   7   chr7_11043573     ZGre    C    A        0      0        2 
   7   chr7_11043573     ZHar    C    A        0      0        2 
   7   chr7_11043573   Sample    C    A        0      0        2 
   7   chr7_11043667     AAsi    T    G        0      0        2 
   7   chr7_11043667     AKia    T    G        0      0        2 
   7   chr7_11043667     AOna    T    G        0      0        2 
   7   chr7_11043667     ASom    T    G        0      0        2 
   7   chr7_11043667     HCab    T    G        1      2        2 
   7   chr7_11043667     HPrz    T    G        1      2        2 
   7   chr7_11043667     ZBoe    T    G        0      0        2 
   7   chr7_11043667     ZGre    T    G        0      0        2 
   7   chr7_11043667     ZHar    T    G        0      0        2 
   7   chr7_11043667   Sample    T    G        0      0        2 
   7   chr7_11046195     AAsi    T    C        0      0        2 
   7   chr7_11046195     AKia    T    C        0      0        2 
   7   chr7_11046195     AOna    T    C        0      0        2 
   7   chr7_11046195     ASom    T    C        0      0        2 
   7   chr7_11046195     HCab    T    C        0      0        2 
   7   chr7_11046195     HPrz    T    C        0      0        2 
   7   chr7_11046195     ZBoe    T    C        0      0        2 
   7   chr7_11046195     ZGre    T    C        1      2        2 
   7   chr7_11046195     ZHar    T    C        0      0        2 
   7   chr7_11046195   Sample    T    C        0      0        2 
   7   chr7_11047230     AAsi    A    G        0      0        2 
   7   chr7_11047230     AKia    A    G        0      0        2 
   7   chr7_11047230     AOna    A    G        0      0        2 
   7   chr7_11047230     ASom    A    G        0      0        2 
   7   chr7_11047230     HCab    A    G        0      0        2 
   7   chr7_11047230     HPrz    A    G        0      0        2 
   7   chr7_11047230     ZBoe    A    G      0.5      1        2 
   7   chr7_11047230     ZGre    A    G        0      0        2 
   7   chr7_11047230     ZHar    A    G        0      0        2 
   7   chr7_11047230   Sample    A    G        0      0        2 
   7   chr7_11050799     AAsi    T    C        1      2        2 
   7   chr7_11050799     AKia    T    C        0      0        2 
   7   chr7_11050799     AOna    T    C        0      0        2 
   7   chr7_11050799     ASom    T    C        1      2        2 
   7   chr7_11050799     HCab    T    C        0      0        2 
   7   chr7_11050799     HPrz    T    C        0      0        2 
   7   chr7_11050799     ZBoe    T    C        0      0        2 
   7   chr7_11050799     ZGre    T    C        0      0        2 
   7   chr7_11050799     ZHar    T    C        0      0        2 
   7   chr7_11050799   Sample    T    C        1      2        2 
   7   chr7_11051972     AAsi    A    G        0      0        2 
   7   chr7_11051972     AKia    A    G        0      0        2 
   7   chr7_11051972     AOna    A    G        0      0        2 
   7   chr7_11051972     ASom    A    G        0      0        2 
   7   chr7_11051972     HCab    A    G        0      0        2 
   7   chr7_11051972     HPrz    A    G        0      0        2 
   7   chr7_11051972     ZBoe    A    G        1      2        2 
   7   chr7_11051972     ZGre    A    G        0      0        2 
   7   chr7_11051972     ZHar    A    G        0      0        2 
   7   chr7_11051972   Sample    A    G        0      0        2 
   7   chr7_11057053     AAsi    T    C        0      0        2 
   7   chr7_11057053     AKia    T    C        0      0        2 
   7   chr7_11057053     AOna    T    C        0      0        2 
   7   chr7_11057053     ASom    T    C        0      0        2 
   7   chr7_11057053     HCab    T    C        0      0        2 
   7   chr7_11057053     HPrz    T    C        0      0        2 
   7   chr7_11057053     ZBoe    T    C      0.5      1        2 
   7   chr7_11057053     ZGre    T    C        0      0        2 
   7   chr7_11057053     ZHar    T    C        0      0        2 
   7   chr7_11057053   Sample    T    C        0      0        2 
   7   chr7_11059558     AAsi    T    C        0      0        2 
   7   chr7_11059558     AKia    T    C        0      0        2 
   7   chr7_11059558     AOna    T    C        0      0        2 
   7   chr7_11059558     ASom    T    C        0      0        2 
   7   chr7_11059558     HCab    T    C        1      2        2 
   7   chr7_11059558     HPrz    T    C        1      2        2 
   7   chr7_11059558     ZBoe    T    C        0      0        2 
   7   chr7_11059558     ZGre    T    C        0      0        2 
   7   chr7_11059558     ZHar    T    C        0      0        2 
   7   chr7_11059558   Sample    T    C        0      0        2 
   7   chr7_11060308     AAsi    C    G        0      0        2 
   7   chr7_11060308     AKia    C    G        0      0        2 
   7   chr7_11060308     AOna    C    G        0      0        2 
   7   chr7_11060308     ASom    C    G        0      0        2 
   7   chr7_11060308     HCab    C    G        0      0        2 
   7   chr7_11060308     HPrz    C    G        0      0        2 
   7   chr7_11060308     ZBoe    C    G        1      2        2 
   7   chr7_11060308     ZGre    C    G        0      0        2 
   7   chr7_11060308     ZHar    C    G        0      0        2 
   7   chr7_11060308   Sample    C    G        0      0        2 
   7   chr7_11063617     AAsi    T    C        0      0        2 
   7   chr7_11063617     AKia    T    C        0      0        2 
   7   chr7_11063617     AOna    T    C        0      0        2 
   7   chr7_11063617     ASom    T    C        0      0        2 
   7   chr7_11063617     HCab    T    C        1      2        2 
   7   chr7_11063617     HPrz    T    C        1      2        2 
   7   chr7_11063617     ZBoe    T    C        0      0        2 
   7   chr7_11063617     ZGre    T    C        0      0        2 
   7   chr7_11063617     ZHar    T    C        0      0        2 
   7   chr7_11063617   Sample    T    C        0      0        2 
   7   chr7_11064211     AAsi    G    A        0      0        2 
   7   chr7_11064211     AKia    G    A        0      0        2 
   7   chr7_11064211     AOna    G    A        0      0        2 
   7   chr7_11064211     ASom    G    A        0      0        2 
   7   chr7_11064211     HCab    G    A        1      2        2 
   7   chr7_11064211     HPrz    G    A        1      2        2 
   7   chr7_11064211     ZBoe    G    A        0      0        2 
   7   chr7_11064211     ZGre    G    A        0      0        2 
   7   chr7_11064211     ZHar    G    A        0      0        2 
   7   chr7_11064211   Sample    G    A        0      0        2 
   7   chr7_11071431     AAsi    T    G        0      0        2 
   7   chr7_11071431     AKia    T    G        0      0        2 
   7   chr7_11071431     AOna    T    G        0      0        2 
   7   chr7_11071431     ASom    T    G        0      0        2 
   7   chr7_11071431     HCab    T    G      0.5      1        2 
   7   chr7_11071431     HPrz    T    G        0      0        2 
   7   chr7_11071431     ZBoe    T    G        0      0        2 
   7   chr7_11071431     ZGre    T    G        0      0        2 
   7   chr7_11071431     ZHar    T    G        0      0        2 
   7   chr7_11071431   Sample    T    G        0      0        2 
   7   chr7_11074792     AAsi    G    A        0      0        2 
   7   chr7_11074792     AKia    G    A        0      0        2 
   7   chr7_11074792     AOna    G    A        0      0        2 
   7   chr7_11074792     ASom    G    A        0      0        2 
   7   chr7_11074792     HCab    G    A        0      0        2 
   7   chr7_11074792     HPrz    G    A        0      0        2 
   7   chr7_11074792     ZBoe    G    A        1      2        2 
   7   chr7_11074792     ZGre    G    A        1      2        2 
   7   chr7_11074792     ZHar    G    A        1      2        2 
   7   chr7_11074792   Sample    G    A        0      0        2 
   7   chr7_11075545     AAsi    A    G        0      0        2 
   7   chr7_11075545     AKia    A    G        0      0        2 
   7   chr7_11075545     AOna    A    G        0      0        2 
   7   chr7_11075545     ASom    A    G        0      0        2 
   7   chr7_11075545     HCab    A    G        1      2        2 
   7   chr7_11075545     HPrz    A    G        1      2        2 
   7   chr7_11075545     ZBoe    A    G        0      0        2 
   7   chr7_11075545     ZGre    A    G        0      0        2 
   7   chr7_11075545     ZHar    A    G        0      0        2 
   7   chr7_11075545   Sample    A    G        0      0        2 
   7   chr7_11079931     AAsi    G    A        0      0        2 
   7   chr7_11079931     AKia    G    A        0      0        2 
   7   chr7_11079931     AOna    G    A        0      0        2 
   7   chr7_11079931     ASom    G    A        0      0        2 
   7   chr7_11079931     HCab    G    A        0      0        2 
   7   chr7_11079931     HPrz    G    A        0      0        2 
   7   chr7_11079931     ZBoe    G    A        1      2        2 
   7   chr7_11079931     ZGre    G    A        1      2        2 
   7   chr7_11079931     ZHar    G    A        1      2        2 
   7   chr7_11079931   Sample    G    A        0      0        2 
   7   chr7_11083661     AAsi    A    G        1      2        2 
   7   chr7_11083661     AKia    A    G      0.5      1        2 
   7   chr7_11083661     AOna    A    G      0.5      1        2 
   7   chr7_11083661     ASom    A    G        1      2        2 
   7   chr7_11083661     HCab    A    G        0      0        2 
   7   chr7_11083661     HPrz    A    G        0      0        2 
   7   chr7_11083661     ZBoe    A    G        0      0        2 
   7   chr7_11083661     ZGre    A    G        0      0        2 
   7   chr7_11083661     ZHar    A    G        0      0        2 
   7   chr7_11083661   Sample    A    G        1      2        2 
   7   chr7_11084750     AAsi    T    C        0      0        2 
   7   chr7_11084750     AKia    T    C        0      0        2 
   7   chr7_11084750     AOna    T    C        0      0        2 
   7   chr7_11084750     ASom    T    C        0      0        2 
   7   chr7_11084750     HCab    T    C        0      0        2 
   7   chr7_11084750     HPrz    T    C        0      0        2 
   7   chr7_11084750     ZBoe    T    C      0.5      1        2 
   7   chr7_11084750     ZGre    T    C        0      0        2 
   7   chr7_11084750     ZHar    T    C      0.5      1        2 
   7   chr7_11084750   Sample    T    C        0      0        2 
   7   chr7_11089159     AAsi    T    A        0      0        2 
   7   chr7_11089159     AKia    T    A        0      0        2 
   7   chr7_11089159     AOna    T    A        0      0        2 
   7   chr7_11089159     ASom    T    A        0      0        2 
   7   chr7_11089159     HCab    T    A        0      0        2 
   7   chr7_11089159     HPrz    T    A        0      0        2 
   7   chr7_11089159     ZBoe    T    A        0      0        2 
   7   chr7_11089159     ZGre    T    A        0      0        2 
   7   chr7_11089159     ZHar    T    A      0.5      1        2 
   7   chr7_11089159   Sample    T    A        0      0        2 
   7   chr7_11091405     AAsi    G    A        0      0        2 
   7   chr7_11091405     AKia    G    A        0      0        2 
   7   chr7_11091405     AOna    G    A        0      0        2 
   7   chr7_11091405     ASom    G    A        0      0        2 
   7   chr7_11091405     HCab    G    A        0      0        2 
   7   chr7_11091405     HPrz    G    A        0      0        2 
   7   chr7_11091405     ZBoe    G    A        0      0        2 
   7   chr7_11091405     ZGre    G    A        0      0        2 
   7   chr7_11091405     ZHar    G    A      0.5      1        2 
   7   chr7_11091405   Sample    G    A        0      0        2 
   7   chr7_11091577     AAsi    G    A        0      0        2 
   7   chr7_11091577     AKia    G    A        0      0        2 
   7   chr7_11091577     AOna    G    A        0      0        2 
   7   chr7_11091577     ASom    G    A        0      0        2 
   7   chr7_11091577     HCab    G    A        0      0        2 
   7   chr7_11091577     HPrz    G    A        0      0        2 
   7   chr7_11091577     ZBoe    G    A        0      0        2 
   7   chr7_11091577     ZGre    G    A        0      0        2 
   7   chr7_11091577     ZHar    G    A      0.5      1        2 
   7   chr7_11091577   Sample    G    A        0      0        2 
   7   chr7_11095649     AAsi    C    G        0      0        2 
   7   chr7_11095649     AKia    C    G        0      0        2 
   7   chr7_11095649     AOna    C    G        0      0        2 
   7   chr7_11095649     ASom    C    G        0      0        2 
   7   chr7_11095649     HCab    C    G        0      0        2 
   7   chr7_11095649     HPrz    C    G        0      0        2 
   7   chr7_11095649     ZBoe    C    G        1      2        2 
   7   chr7_11095649     ZGre    C    G        1      2        2 
   7   chr7_11095649     ZHar    C    G        1      2        2 
   7   chr7_11095649   Sample    C    G        0      0        2 
   7   chr7_11096252     AAsi    A    C        0      0        2 
   7   chr7_11096252     AKia    A    C        0      0        2 
   7   chr7_11096252     AOna    A    C      0.5      1        2 
   7   chr7_11096252     ASom    A    C        0      0        2 
   7   chr7_11096252     HCab    A    C        0      0        2 
   7   chr7_11096252     HPrz    A    C        0      0        2 
   7   chr7_11096252     ZBoe    A    C        0      0        2 
   7   chr7_11096252     ZGre    A    C        0      0        2 
   7   chr7_11096252     ZHar    A    C        0      0        2 
   7   chr7_11096252   Sample    A    C        0      0        2 
   7   chr7_11105136     AAsi    G    A        0      0        2 
   7   chr7_11105136     AKia    G    A        0      0        2 
   7   chr7_11105136     AOna    G    A        0      0        2 
   7   chr7_11105136     ASom    G    A        0      0        2 
   7   chr7_11105136     HCab    G    A        0      0        2 
   7   chr7_11105136     HPrz    G    A        0      0        2 
   7   chr7_11105136     ZBoe    G    A        1      2        2 
   7   chr7_11105136     ZGre    G    A        0      0        2 
   7   chr7_11105136     ZHar    G    A        0      0        2 
   7   chr7_11105136   Sample    G    A        0      0        2 
   7   chr7_11107961     AAsi    G    A        1      2        2 
   7   chr7_11107961     AKia    G    A        0      0        2 
   7   chr7_11107961     AOna    G    A        0      0        2 
   7   chr7_11107961     ASom    G    A        1      2        2 
   7   chr7_11107961     HCab    G    A        0      0        2 
   7   chr7_11107961     HPrz    G    A        0      0        2 
   7   chr7_11107961     ZBoe    G    A        0      0        2 
   7   chr7_11107961     ZGre    G    A        0      0        2 
   7   chr7_11107961     ZHar    G    A        0      0        2 
   7   chr7_11107961   Sample    G    A        1      2        2 
   7   chr7_11119035     AAsi    C    G        0      0        2 
   7   chr7_11119035     AKia    C    G        0      0        2 
   7   chr7_11119035     AOna    C    G        0      0        2 
   7   chr7_11119035     ASom    C    G        0      0        2 
   7   chr7_11119035     HCab    C    G        0      0        2 
   7   chr7_11119035     HPrz    C    G        0      0        2 
   7   chr7_11119035     ZBoe    C    G      0.5      1        2 
   7   chr7_11119035     ZGre    C    G        0      0        2 
   7   chr7_11119035     ZHar    C    G        0      0        2 
   7   chr7_11119035   Sample    C    G        0      0        2 
   7   chr7_11120553     AAsi    T    A        0      0        2 
   7   chr7_11120553     AKia    T    A        0      0        2 
   7   chr7_11120553     AOna    T    A        0      0        2 
   7   chr7_11120553     ASom    T    A        0      0        2 
   7   chr7_11120553     HCab    T    A        1      2        2 
   7   chr7_11120553     HPrz    T    A        1      2        2 
   7   chr7_11120553     ZBoe    T    A        0      0        2 
   7   chr7_11120553     ZGre    T    A        0      0        2 
   7   chr7_11120553     ZHar    T    A        0      0        2 
   7   chr7_11120553   Sample    T    A        0      0        2 
   7   chr7_11128540     AAsi    A    G        0      0        2 
   7   chr7_11128540     AKia    A    G        0      0        2 
   7   chr7_11128540     AOna    A    G        0      0        2 
   7   chr7_11128540     ASom    A    G        0      0        2 
   7   chr7_11128540     HCab    A    G        0      0        2 
   7   chr7_11128540     HPrz    A    G        0      0        2 
   7   chr7_11128540     ZBoe    A    G      0.5      1        2 
   7   chr7_11128540     ZGre    A    G        0      0        2 
   7   chr7_11128540     ZHar    A    G        0      0        2 
   7   chr7_11128540   Sample    A    G        0      0        2 
   7   chr7_11130491     AAsi    G    A        0      0        2 
   7   chr7_11130491     AKia    G    A        0      0        2 
   7   chr7_11130491     AOna    G    A        0      0        2 
   7   chr7_11130491     ASom    G    A        0      0        2 
   7   chr7_11130491     HCab    G    A        1      2        2 
   7   chr7_11130491     HPrz    G    A        1      2        2 
   7   chr7_11130491     ZBoe    G    A        0      0        2 
   7   chr7_11130491     ZGre    G    A        0      0        2 
   7   chr7_11130491     ZHar    G    A        0      0        2 
   7   chr7_11130491   Sample    G    A        0      0        2 
   7   chr7_11135579     AAsi    T    C        0      0        2 
   7   chr7_11135579     AKia    T    C        0      0        2 
   7   chr7_11135579     AOna    T    C        0      0        2 
   7   chr7_11135579     ASom    T    C        0      0        2 
   7   chr7_11135579     HCab    T    C        0      0        2 
   7   chr7_11135579     HPrz    T    C        0      0        2 
   7   chr7_11135579     ZBoe    T    C        0      0        2 
   7   chr7_11135579     ZGre    T    C      0.5      1        2 
   7   chr7_11135579     ZHar    T    C        0      0        2 
   7   chr7_11135579   Sample    T    C        0      0        2 
   7   chr7_11138084     AAsi    A    G        0      0        2 
   7   chr7_11138084     AKia    A    G        0      0        2 
   7   chr7_11138084     AOna    A    G        0      0        2 
   7   chr7_11138084     ASom    A    G        0      0        2 
   7   chr7_11138084     HCab    A    G      0.5      1        2 
   7   chr7_11138084     HPrz    A    G      0.5      1        2 
   7   chr7_11138084     ZBoe    A    G        0      0        2 
   7   chr7_11138084     ZGre    A    G        0      0        2 
   7   chr7_11138084     ZHar    A    G        0      0        2 
   7   chr7_11138084   Sample    A    G        0      0        2 
   7   chr7_11138656     AAsi    A    G        0      0        2 
   7   chr7_11138656     AKia    A    G        0      0        2 
   7   chr7_11138656     AOna    A    G        0      0        2 
   7   chr7_11138656     ASom    A    G        0      0        2 
   7   chr7_11138656     HCab    A    G        1      2        2 
   7   chr7_11138656     HPrz    A    G        1      2        2 
   7   chr7_11138656     ZBoe    A    G        0      0        2 
   7   chr7_11138656     ZGre    A    G        0      0        2 
   7   chr7_11138656     ZHar    A    G        0      0        2 
   7   chr7_11138656   Sample    A    G        0      0        2 
   7   chr7_11138994     AAsi    G    C        0      0        2 
   7   chr7_11138994     AKia    G    C        1      2        2 
   7   chr7_11138994     AOna    G    C      0.5      1        2 
   7   chr7_11138994     ASom    G    C        0      0        2 
   7   chr7_11138994     HCab    G    C        0      0        2 
   7   chr7_11138994     HPrz    G    C        0      0        2 
   7   chr7_11138994     ZBoe    G    C        0      0        2 
   7   chr7_11138994     ZGre    G    C        0      0        2 
   7   chr7_11138994     ZHar    G    C        0      0        2 
   7   chr7_11138994   Sample    G    C        0      0        2 
   7   chr7_11142105     AAsi    T    C        0      0        2 
   7   chr7_11142105     AKia    T    C        0      0        2 
   7   chr7_11142105     AOna    T    C        0      0        2 
   7   chr7_11142105     ASom    T    C        0      0        2 
   7   chr7_11142105     HCab    T    C      0.5      1        2 
   7   chr7_11142105     HPrz    T    C      0.5      1        2 
   7   chr7_11142105     ZBoe    T    C        0      0        2 
   7   chr7_11142105     ZGre    T    C        0      0        2 
   7   chr7_11142105     ZHar    T    C        0      0        2 
   7   chr7_11142105   Sample    T    C        0      0        2 
   7   chr7_11144876     AAsi    T    C        0      0        2 
   7   chr7_11144876     AKia    T    C        0      0        2 
   7   chr7_11144876     AOna    T    C        0      0        2 
   7   chr7_11144876     ASom    T    C        0      0        2 
   7   chr7_11144876     HCab    T    C      0.5      1        2 
   7   chr7_11144876     HPrz    T    C      0.5      1        2 
   7   chr7_11144876     ZBoe    T    C        0      0        2 
   7   chr7_11144876     ZGre    T    C        0      0        2 
   7   chr7_11144876     ZHar    T    C        0      0        2 
   7   chr7_11144876   Sample    T    C        0      0        2 
   7   chr7_11153710     AAsi    G    A        0      0        2 
   7   chr7_11153710     AKia    G    A        1      2        2 
   7   chr7_11153710     AOna    G    A      0.5      1        2 
   7   chr7_11153710     ASom    G    A        0      0        2 
   7   chr7_11153710     HCab    G    A        0      0        2 
   7   chr7_11153710     HPrz    G    A        0      0        2 
   7   chr7_11153710     ZBoe    G    A        0      0        2 
   7   chr7_11153710     ZGre    G    A        0      0        2 
   7   chr7_11153710     ZHar    G    A        0      0        2 
   7   chr7_11153710   Sample    G    A        0      0        2 
   7   chr7_11154216     AAsi    T    C        0      0        2 
   7   chr7_11154216     AKia    T    C        0      0        2 
   7   chr7_11154216     AOna    T    C        0      0        2 
   7   chr7_11154216     ASom    T    C        0      0        2 
   7   chr7_11154216     HCab    T    C        1      2        2 
   7   chr7_11154216     HPrz    T    C        1      2        2 
   7   chr7_11154216     ZBoe    T    C        0      0        2 
   7   chr7_11154216     ZGre    T    C        0      0        2 
   7   chr7_11154216     ZHar    T    C        0      0        2 
   7   chr7_11154216   Sample    T    C        0      0        2 
   7   chr7_11154304     AAsi    G    A        0      0        2 
   7   chr7_11154304     AKia    G    A        0      0        2 
   7   chr7_11154304     AOna    G    A        0      0        2 
   7   chr7_11154304     ASom    G    A        0      0        2 
   7   chr7_11154304     HCab    G    A        1      2        2 
   7   chr7_11154304     HPrz    G    A        1      2        2 
   7   chr7_11154304     ZBoe    G    A        0      0        2 
   7   chr7_11154304     ZGre    G    A        0      0        2 
   7   chr7_11154304     ZHar    G    A        0      0        2 
   7   chr7_11154304   Sample    G    A        0      0        2 
   7   chr7_11157256     AAsi    C    G        0      0        2 
   7   chr7_11157256     AKia    C    G      0.5      1        2 
   7   chr7_11157256     AOna    C    G        0      0        2 
   7   chr7_11157256     ASom    C    G        0      0        2 
   7   chr7_11157256     HCab    C    G        0      0        2 
   7   chr7_11157256     HPrz    C    G        0      0        2 
   7   chr7_11157256     ZBoe    C    G        0      0        2 
   7   chr7_11157256     ZGre    C    G        0      0        2 
   7   chr7_11157256     ZHar    C    G        0      0        2 
   7   chr7_11157256   Sample    C    G        0      0        2 
   7   chr7_11169244     AAsi    T    C        0      0        2 
   7   chr7_11169244     AKia    T    C        1      2        2 
   7   chr7_11169244     AOna    T    C      0.5      1        2 
   7   chr7_11169244     ASom    T    C        0      0        2 
   7   chr7_11169244     HCab    T    C        0      0        2 
   7   chr7_11169244     HPrz    T    C        0      0        2 
   7   chr7_11169244     ZBoe    T    C        0      0        2 
   7   chr7_11169244     ZGre    T    C        0      0        2 
   7   chr7_11169244     ZHar    T    C        0      0        2 
   7   chr7_11169244   Sample    T    C        0      0        2 
   7   chr7_11169512     AAsi    T    C        0      0        2 
   7   chr7_11169512     AKia    T    C        0      0        2 
   7   chr7_11169512     AOna    T    C      0.5      1        2 
   7   chr7_11169512     ASom    T    C        0      0        2 
   7   chr7_11169512     HCab    T    C        0      0        2 
   7   chr7_11169512     HPrz    T    C        0      0        2 
   7   chr7_11169512     ZBoe    T    C        0      0        2 
   7   chr7_11169512     ZGre    T    C        0      0        2 
   7   chr7_11169512     ZHar    T    C        0      0        2 
   7   chr7_11169512   Sample    T    C        0      0        2 
   7   chr7_11186136     AAsi    G    A        0      0        2 
   7   chr7_11186136     AKia    G    A        0      0        2 
   7   chr7_11186136     AOna    G    A        0      0        2 
   7   chr7_11186136     ASom    G    A        0      0        2 
   7   chr7_11186136     HCab    G    A        0      0        2 
   7   chr7_11186136     HPrz    G    A        0      0        2 
   7   chr7_11186136     ZBoe    G    A      0.5      1        2 
   7   chr7_11186136     ZGre    G    A        0      0        2 
   7   chr7_11186136     ZHar    G    A        0      0        2 
   7   chr7_11186136   Sample    G    A        0      0        2 
   7   chr7_11186338     AAsi    A    G        0      0        2 
   7   chr7_11186338     AKia    A    G        0      0        2 
   7   chr7_11186338     AOna    A    G        0      0        2 
   7   chr7_11186338     ASom    A    G        0      0        2 
   7   chr7_11186338     HCab    A    G        0      0        2 
   7   chr7_11186338     HPrz    A    G        0      0        2 
   7   chr7_11186338     ZBoe    A    G      0.5      1        2 
   7   chr7_11186338     ZGre    A    G        0      0        2 
   7   chr7_11186338     ZHar    A    G        1      2        2 
   7   chr7_11186338   Sample    A    G        0      0        2 
   7   chr7_11197576     AAsi    C    T        0      0        2 
   7   chr7_11197576     AKia    C    T        0      0        2 
   7   chr7_11197576     AOna    C    T        0      0        2 
   7   chr7_11197576     ASom    C    T        0      0        2 
   7   chr7_11197576     HCab    C    T        0      0        2 
   7   chr7_11197576     HPrz    C    T        0      0        2 
   7   chr7_11197576     ZBoe    C    T        0      0        2 
   7   chr7_11197576     ZGre    C    T        1      2        2 
   7   chr7_11197576     ZHar    C    T        0      0        2 
   7   chr7_11197576   Sample    C    T        0      0        2 
   7   chr7_11198247     AAsi    C    G        0      0        2 
   7   chr7_11198247     AKia    C    G        0      0        2 
   7   chr7_11198247     AOna    C    G        0      0        2 
   7   chr7_11198247     ASom    C    G        0      0        2 
   7   chr7_11198247     HCab    C    G        0      0        2 
   7   chr7_11198247     HPrz    C    G      0.5      1        2 
   7   chr7_11198247     ZBoe    C    G        0      0        2 
   7   chr7_11198247     ZGre    C    G        0      0        2 
   7   chr7_11198247     ZHar    C    G        0      0        2 
   7   chr7_11198247   Sample    C    G        0      0        2 
   7   chr7_11199036     AAsi    C    G      0.5      1        2 
   7   chr7_11199036     AKia    C    G        0      0        2 
   7   chr7_11199036     AOna    C    G        0      0        2 
   7   chr7_11199036     ASom    C    G        0      0        2 
   7   chr7_11199036     HCab    C    G        0      0        2 
   7   chr7_11199036     HPrz    C    G        0      0        2 
   7   chr7_11199036     ZBoe    C    G        0      0        2 
   7   chr7_11199036     ZGre    C    G        0      0        2 
   7   chr7_11199036     ZHar    C    G        0      0        2 
   7   chr7_11199036   Sample    C    G        0      0        2 
   7   chr7_11199853     AAsi    G    A        0      0        2 
   7   chr7_11199853     AKia    G    A        0      0        2 
   7   chr7_11199853     AOna    G    A        0      0        2 
   7   chr7_11199853     ASom    G    A        0      0        2 
   7   chr7_11199853     HCab    G    A        1      2        2 
   7   chr7_11199853     HPrz    G    A        1      2        2 
   7   chr7_11199853     ZBoe    G    A        0      0        2 
   7   chr7_11199853     ZGre    G    A        0      0        2 
   7   chr7_11199853     ZHar    G    A        0      0        2 
   7   chr7_11199853   Sample    G    A        0      0        2 
   7   chr7_11209399     AAsi    A    C        1      2        2 
   7   chr7_11209399     AKia    A    C        0      0        2 
   7   chr7_11209399     AOna    A    C        0      0        2 
   7   chr7_11209399     ASom    A    C        1      2        2 
   7   chr7_11209399     HCab    A    C        0      0        2 
   7   chr7_11209399     HPrz    A    C        0      0        2 
   7   chr7_11209399     ZBoe    A    C        0      0        2 
   7   chr7_11209399     ZGre    A    C        0      0        2 
   7   chr7_11209399     ZHar    A    C        0      0        2 
   7   chr7_11209399   Sample    A    C        1      2        2 
   7   chr7_11210291     AAsi    T    G        0      0        2 
   7   chr7_11210291     AKia    T    G        0      0        2 
   7   chr7_11210291     AOna    T    G        0      0        2 
   7   chr7_11210291     ASom    T    G        0      0        2 
   7   chr7_11210291     HCab    T    G        0      0        2 
   7   chr7_11210291     HPrz    T    G        0      0        2 
   7   chr7_11210291     ZBoe    T    G        0      0        2 
   7   chr7_11210291     ZGre    T    G        0      0        2 
   7   chr7_11210291     ZHar    T    G      0.5      1        2 
   7   chr7_11210291   Sample    T    G        0      0        2 
   7   chr7_11212357     AAsi    C    A        0      0        2 
   7   chr7_11212357     AKia    C    A        0      0        2 
   7   chr7_11212357     AOna    C    A        0      0        2 
   7   chr7_11212357     ASom    C    A        1      2        2 
   7   chr7_11212357     HCab    C    A        0      0        2 
   7   chr7_11212357     HPrz    C    A        0      0        2 
   7   chr7_11212357     ZBoe    C    A        0      0        2 
   7   chr7_11212357     ZGre    C    A        0      0        2 
   7   chr7_11212357     ZHar    C    A        0      0        2 
   7   chr7_11212357   Sample    C    A        0      0        2 
   7   chr7_11213814     AAsi    T    A        0      0        2 
   7   chr7_11213814     AKia    T    A        0      0        2 
   7   chr7_11213814     AOna    T    A        0      0        2 
   7   chr7_11213814     ASom    T    A        0      0        2 
   7   chr7_11213814     HCab    T    A        0      0        2 
   7   chr7_11213814     HPrz    T    A        0      0        2 
   7   chr7_11213814     ZBoe    T    A        0      0        2 
   7   chr7_11213814     ZGre    T    A        1      2        2 
   7   chr7_11213814     ZHar    T    A        0      0        2 
   7   chr7_11213814   Sample    T    A        0      0        2 
   7   chr7_11216311     AAsi    T    A        0      0        2 
   7   chr7_11216311     AKia    T    A        0      0        2 
   7   chr7_11216311     AOna    T    A        0      0        2 
   7   chr7_11216311     ASom    T    A        0      0        2 
   7   chr7_11216311     HCab    T    A        0      0        2 
   7   chr7_11216311     HPrz    T    A        0      0        2 
   7   chr7_11216311     ZBoe    T    A        0      0        2 
   7   chr7_11216311     ZGre    T    A        0      0        2 
   7   chr7_11216311     ZHar    T    A        1      2        2 
   7   chr7_11216311   Sample    T    A        0      0        2 
   7   chr7_11220852     AAsi    C    G        0      0        2 
   7   chr7_11220852     AKia    C    G        0      0        2 
   7   chr7_11220852     AOna    C    G        0      0        2 
   7   chr7_11220852     ASom    C    G        0      0        2 
   7   chr7_11220852     HCab    C    G        0      0        2 
   7   chr7_11220852     HPrz    C    G        0      0        2 
   7   chr7_11220852     ZBoe    C    G      0.5      1        2 
   7   chr7_11220852     ZGre    C    G        0      0        2 
   7   chr7_11220852     ZHar    C    G        0      0        2 
   7   chr7_11220852   Sample    C    G        0      0        2 
   7   chr7_11223542     AAsi    C    T        0      0        2 
   7   chr7_11223542     AKia    C    T        0      0        2 
   7   chr7_11223542     AOna    C    T        0      0        2 
   7   chr7_11223542     ASom    C    T        0      0        2 
   7   chr7_11223542     HCab    C    T        0      0        2 
   7   chr7_11223542     HPrz    C    T        0      0        2 
   7   chr7_11223542     ZBoe    C    T        0      0        2 
   7   chr7_11223542     ZGre    C    T        1      2        2 
   7   chr7_11223542     ZHar    C    T        0      0        2 
   7   chr7_11223542   Sample    C    T        0      0        2 
   7   chr7_11223739     AAsi    C    A        0      0        2 
   7   chr7_11223739     AKia    C    A        0      0        2 
   7   chr7_11223739     AOna    C    A        0      0        2 
   7   chr7_11223739     ASom    C    A        0      0        2 
   7   chr7_11223739     HCab    C    A        1      2        2 
   7   chr7_11223739     HPrz    C    A        1      2        2 
   7   chr7_11223739     ZBoe    C    A        0      0        2 
   7   chr7_11223739     ZGre    C    A        0      0        2 
   7   chr7_11223739     ZHar    C    A        0      0        2 
   7   chr7_11223739   Sample    C    A        0      0        2 
   7   chr7_11225963     AAsi    T    C        0      0        2 
   7   chr7_11225963     AKia    T    C        0      0        2 
   7   chr7_11225963     AOna    T    C        0      0        2 
   7   chr7_11225963     ASom    T    C        0      0        2 
   7   chr7_11225963     HCab    T    C        0      0        2 
   7   chr7_11225963     HPrz    T    C        0      0        2 
   7   chr7_11225963     ZBoe    T    C      0.5      1        2 
   7   chr7_11225963     ZGre    T    C        0      0        2 
   7   chr7_11225963     ZHar    T    C        0      0        2 
   7   chr7_11225963   Sample    T    C        0      0        2 
   7   chr7_11226587     AAsi    G    A        0      0        2 
   7   chr7_11226587     AKia    G    A        0      0        2 
   7   chr7_11226587     AOna    G    A        0      0        2 
   7   chr7_11226587     ASom    G    A        0      0        2 
   7   chr7_11226587     HCab    G    A        0      0        2 
   7   chr7_11226587     HPrz    G    A        0      0        2 
   7   chr7_11226587     ZBoe    G    A        0      0        2 
   7   chr7_11226587     ZGre    G    A        0      0        2 
   7   chr7_11226587     ZHar    G    A      0.5      1        2 
   7   chr7_11226587   Sample    G    A        0      0        2 
   7   chr7_11229882     AAsi    A    G        0      0        2 
   7   chr7_11229882     AKia    A    G        0      0        2 
   7   chr7_11229882     AOna    A    G        0      0        2 
   7   chr7_11229882     ASom    A    G        0      0        2 
   7   chr7_11229882     HCab    A    G        1      2        2 
   7   chr7_11229882     HPrz    A    G        0      0        2 
   7   chr7_11229882     ZBoe    A    G        0      0        2 
   7   chr7_11229882     ZGre    A    G        0      0        2 
   7   chr7_11229882     ZHar    A    G        0      0        2 
   7   chr7_11229882   Sample    A    G        0      0        2 
   7   chr7_11235117     AAsi    C    G        0      0        2 
   7   chr7_11235117     AKia    C    G        0      0        2 
   7   chr7_11235117     AOna    C    G        0      0        2 
   7   chr7_11235117     ASom    C    G        0      0        2 
   7   chr7_11235117     HCab    C    G        0      0        2 
   7   chr7_11235117     HPrz    C    G        0      0        2 
   7   chr7_11235117     ZBoe    C    G        0      0        2 
   7   chr7_11235117     ZGre    C    G        1      2        2 
   7   chr7_11235117     ZHar    C    G        0      0        2 
   7   chr7_11235117   Sample    C    G        0      0        2 
   7   chr7_11240106     AAsi    A    G        0      0        2 
   7   chr7_11240106     AKia    A    G        0      0        2 
   7   chr7_11240106     AOna    A    G        0      0        2 
   7   chr7_11240106     ASom    A    G        0      0        2 
   7   chr7_11240106     HCab    A    G        0      0        2 
   7   chr7_11240106     HPrz    A    G        0      0        2 
   7   chr7_11240106     ZBoe    A    G        0      0        2 
   7   chr7_11240106     ZGre    A    G        0      0        2 
   7   chr7_11240106     ZHar    A    G        1      2        2 
   7   chr7_11240106   Sample    A    G        0      0        2 
   7   chr7_11241128     AAsi    T    C        0      0        2 
   7   chr7_11241128     AKia    T    C        0      0        2 
   7   chr7_11241128     AOna    T    C        0      0        2 
   7   chr7_11241128     ASom    T    C        0      0        2 
   7   chr7_11241128     HCab    T    C        1      2        2 
   7   chr7_11241128     HPrz    T    C        1      2        2 
   7   chr7_11241128     ZBoe    T    C        0      0        2 
   7   chr7_11241128     ZGre    T    C        0      0        2 
   7   chr7_11241128     ZHar    T    C        0      0        2 
   7   chr7_11241128   Sample    T    C        0      0        2 
   7   chr7_11264705     AAsi    G    T        0      0        2 
   7   chr7_11264705     AKia    G    T        0      0        2 
   7   chr7_11264705     AOna    G    T      0.5      1        2 
   7   chr7_11264705     ASom    G    T        0      0        2 
   7   chr7_11264705     HCab    G    T        0      0        2 
   7   chr7_11264705     HPrz    G    T        0      0        2 
   7   chr7_11264705     ZBoe    G    T        0      0        2 
   7   chr7_11264705     ZGre    G    T        0      0        2 
   7   chr7_11264705     ZHar    G    T        0      0        2 
   7   chr7_11264705   Sample    G    T        0      0        2 
   7   chr7_11272195     AAsi    A    C        0      0        2 
   7   chr7_11272195     AKia    A    C        0      0        2 
   7   chr7_11272195     AOna    A    C      0.5      1        2 
   7   chr7_11272195     ASom    A    C        0      0        2 
   7   chr7_11272195     HCab    A    C        0      0        2 
   7   chr7_11272195     HPrz    A    C        0      0        2 
   7   chr7_11272195     ZBoe    A    C        0      0        2 
   7   chr7_11272195     ZGre    A    C        0      0        2 
   7   chr7_11272195     ZHar    A    C        0      0        2 
   7   chr7_11272195   Sample    A    C        0      0        2 
   7   chr7_11272387     AAsi    T    C        0      0        2 
   7   chr7_11272387     AKia    T    C        0      0        2 
   7   chr7_11272387     AOna    T    C        0      0        2 
   7   chr7_11272387     ASom    T    C        0      0        2 
   7   chr7_11272387     HCab    T    C        1      2        2 
   7   chr7_11272387     HPrz    T    C        1      2        2 
   7   chr7_11272387     ZBoe    T    C        0      0        2 
   7   chr7_11272387     ZGre    T    C        0      0        2 
   7   chr7_11272387     ZHar    T    C        0      0        2 
   7   chr7_11272387   Sample    T    C        0      0        2 
   7   chr7_11272630     AAsi    C    T        0      0        2 
   7   chr7_11272630     AKia    C    T        0      0        2 
   7   chr7_11272630     AOna    C    T      0.5      1        2 
   7   chr7_11272630     ASom    C    T        0      0        2 
   7   chr7_11272630     HCab    C    T        0      0        2 
   7   chr7_11272630     HPrz    C    T        0      0        2 
   7   chr7_11272630     ZBoe    C    T        0      0        2 
   7   chr7_11272630     ZGre    C    T        0      0        2 
   7   chr7_11272630     ZHar    C    T        0      0        2 
   7   chr7_11272630   Sample    C    T        0      0        2 
   7   chr7_11277938     AAsi    A    C        0      0        2 
   7   chr7_11277938     AKia    A    C        0      0        2 
   7   chr7_11277938     AOna    A    C        0      0        2 
   7   chr7_11277938     ASom    A    C        0      0        2 
   7   chr7_11277938     HCab    A    C        0      0        2 
   7   chr7_11277938     HPrz    A    C        0      0        2 
   7   chr7_11277938     ZBoe    A    C      0.5      1        2 
   7   chr7_11277938     ZGre    A    C        0      0        2 
   7   chr7_11277938     ZHar    A    C        0      0        2 
   7   chr7_11277938   Sample    A    C        0      0        2 
   7   chr7_11304638     AAsi    T    G        0      0        2 
   7   chr7_11304638     AKia    T    G        0      0        2 
   7   chr7_11304638     AOna    T    G        0      0        2 
   7   chr7_11304638     ASom    T    G        0      0        2 
   7   chr7_11304638     HCab    T    G        0      0        2 
   7   chr7_11304638     HPrz    T    G        0      0        2 
   7   chr7_11304638     ZBoe    T    G        0      0        2 
   7   chr7_11304638     ZGre    T    G      0.5      1        2 
   7   chr7_11304638     ZHar    T    G        0      0        2 
   7   chr7_11304638   Sample    T    G        0      0        2 
   7   chr7_11308284     AAsi    C    T        0      0        2 
   7   chr7_11308284     AKia    C    T        0      0        2 
   7   chr7_11308284     AOna    C    T        0      0        2 
   7   chr7_11308284     ASom    C    T        0      0        2 
   7   chr7_11308284     HCab    C    T        0      0        2 
   7   chr7_11308284     HPrz    C    T        0      0        2 
   7   chr7_11308284     ZBoe    C    T        0      0        2 
   7   chr7_11308284     ZGre    C    T        0      0        2 
   7   chr7_11308284     ZHar    C    T        1      2        2 
   7   chr7_11308284   Sample    C    T        0      0        2 
   7   chr7_11309497     AAsi    A    G        0      0        2 
   7   chr7_11309497     AKia    A    G        1      2        2 
   7   chr7_11309497     AOna    A    G        1      2        2 
   7   chr7_11309497     ASom    A    G        0      0        2 
   7   chr7_11309497     HCab    A    G        0      0        2 
   7   chr7_11309497     HPrz    A    G        0      0        2 
   7   chr7_11309497     ZBoe    A    G        0      0        2 
   7   chr7_11309497     ZGre    A    G        0      0        2 
   7   chr7_11309497     ZHar    A    G        0      0        2 
   7   chr7_11309497   Sample    A    G        0      0        2 
   7   chr7_11309636     AAsi    G    T        0      0        2 
   7   chr7_11309636     AKia    G    T        1      2        2 
   7   chr7_11309636     AOna    G    T        1      2        2 
   7   chr7_11309636     ASom    G    T        0      0        2 
   7   chr7_11309636     HCab    G    T        0      0        2 
   7   chr7_11309636     HPrz    G    T        0      0        2 
   7   chr7_11309636     ZBoe    G    T        0      0        2 
   7   chr7_11309636     ZGre    G    T        0      0        2 
   7   chr7_11309636     ZHar    G    T        0      0        2 
   7   chr7_11309636   Sample    G    T        0      0        2 
   7   chr7_11313093     AAsi    T    G        0      0        2 
   7   chr7_11313093     AKia    T    G        0      0        2 
   7   chr7_11313093     AOna    T    G      0.5      1        2 
   7   chr7_11313093     ASom    T    G        0      0        2 
   7   chr7_11313093     HCab    T    G        0      0        2 
   7   chr7_11313093     HPrz    T    G        0      0        2 
   7   chr7_11313093     ZBoe    T    G        0      0        2 
   7   chr7_11313093     ZGre    T    G        0      0        2 
   7   chr7_11313093     ZHar    T    G        0      0        2 
   7   chr7_11313093   Sample    T    G        0      0        2 
   7   chr7_11316135     AAsi    A    C        0      0        2 
   7   chr7_11316135     AKia    A    C        1      2        2 
   7   chr7_11316135     AOna    A    C      0.5      1        2 
   7   chr7_11316135     ASom    A    C        0      0        2 
   7   chr7_11316135     HCab    A    C        0      0        2 
   7   chr7_11316135     HPrz    A    C        0      0        2 
   7   chr7_11316135     ZBoe    A    C        0      0        2 
   7   chr7_11316135     ZGre    A    C        0      0        2 
   7   chr7_11316135     ZHar    A    C        0      0        2 
   7   chr7_11316135   Sample    A    C        0      0        2 
   7   chr7_11321471     AAsi    T    C        0      0        2 
   7   chr7_11321471     AKia    T    C        0      0        2 
   7   chr7_11321471     AOna    T    C        0      0        2 
   7   chr7_11321471     ASom    T    C        0      0        2 
   7   chr7_11321471     HCab    T    C        0      0        2 
   7   chr7_11321471     HPrz    T    C        0      0        2 
   7   chr7_11321471     ZBoe    T    C      0.5      1        2 
   7   chr7_11321471     ZGre    T    C        0      0        2 
   7   chr7_11321471     ZHar    T    C        0      0        2 
   7   chr7_11321471   Sample    T    C        0      0        2 
   7   chr7_11324553     AAsi    T    G        0      0        2 
   7   chr7_11324553     AKia    T    G        0      0        2 
   7   chr7_11324553     AOna    T    G        0      0        2 
   7   chr7_11324553     ASom    T    G        0      0        2 
   7   chr7_11324553     HCab    T    G      0.5      1        2 
   7   chr7_11324553     HPrz    T    G        0      0        2 
   7   chr7_11324553     ZBoe    T    G        0      0        2 
   7   chr7_11324553     ZGre    T    G        0      0        2 
   7   chr7_11324553     ZHar    T    G        0      0        2 
   7   chr7_11324553   Sample    T    G        0      0        2 
   7   chr7_11328986     AAsi    T    C        0      0        2 
   7   chr7_11328986     AKia    T    C        0      0        2 
   7   chr7_11328986     AOna    T    C      0.5      1        2 
   7   chr7_11328986     ASom    T    C        0      0        2 
   7   chr7_11328986     HCab    T    C        0      0        2 
   7   chr7_11328986     HPrz    T    C        0      0        2 
   7   chr7_11328986     ZBoe    T    C        0      0        2 
   7   chr7_11328986     ZGre    T    C        0      0        2 
   7   chr7_11328986     ZHar    T    C        0      0        2 
   7   chr7_11328986   Sample    T    C        0      0        2 
   7   chr7_11331599     AAsi    A    G        0      0        2 
   7   chr7_11331599     AKia    A    G        0      0        2 
   7   chr7_11331599     AOna    A    G        0      0        2 
   7   chr7_11331599     ASom    A    G        0      0        2 
   7   chr7_11331599     HCab    A    G        1      2        2 
   7   chr7_11331599     HPrz    A    G        1      2        2 
   7   chr7_11331599     ZBoe    A    G        0      0        2 
   7   chr7_11331599     ZGre    A    G        0      0        2 
   7   chr7_11331599     ZHar    A    G        0      0        2 
   7   chr7_11331599   Sample    A    G        0      0        2 
   7   chr7_11334867     AAsi    G    C        0      0        2 
   7   chr7_11334867     AKia    G    C        0      0        2 
   7   chr7_11334867     AOna    G    C        0      0        2 
   7   chr7_11334867     ASom    G    C        0      0        2 
   7   chr7_11334867     HCab    G    C        1      2        2 
   7   chr7_11334867     HPrz    G    C        1      2        2 
   7   chr7_11334867     ZBoe    G    C        0      0        2 
   7   chr7_11334867     ZGre    G    C        0      0        2 
   7   chr7_11334867     ZHar    G    C        0      0        2 
   7   chr7_11334867   Sample    G    C        0      0        2 
   7   chr7_11338032     AAsi    A    G        0      0        2 
   7   chr7_11338032     AKia    A    G        0      0        2 
   7   chr7_11338032     AOna    A    G        0      0        2 
   7   chr7_11338032     ASom    A    G        0      0        2 
   7   chr7_11338032     HCab    A    G        0      0        2 
   7   chr7_11338032     HPrz    A    G        0      0        2 
   7   chr7_11338032     ZBoe    A    G      0.5      1        2 
   7   chr7_11338032     ZGre    A    G        0      0        2 
   7   chr7_11338032     ZHar    A    G        0      0        2 
   7   chr7_11338032   Sample    A    G        0      0        2 
   7   chr7_11341789     AAsi    A    G        1      2        2 
   7   chr7_11341789     AKia    A    G        0      0        2 
   7   chr7_11341789     AOna    A    G        0      0        2 
   7   chr7_11341789     ASom    A    G        1      2        2 
   7   chr7_11341789     HCab    A    G        0      0        2 
   7   chr7_11341789     HPrz    A    G        0      0        2 
   7   chr7_11341789     ZBoe    A    G        0      0        2 
   7   chr7_11341789     ZGre    A    G        0      0        2 
   7   chr7_11341789     ZHar    A    G        0      0        2 
   7   chr7_11341789   Sample    A    G        1      2        2 
   7   chr7_11343139     AAsi    T    C        0      0        2 
   7   chr7_11343139     AKia    T    C        0      0        2 
   7   chr7_11343139     AOna    T    C        1      2        2 
   7   chr7_11343139     ASom    T    C        0      0        2 
   7   chr7_11343139     HCab    T    C        0      0        2 
   7   chr7_11343139     HPrz    T    C        0      0        2 
   7   chr7_11343139     ZBoe    T    C        0      0        2 
   7   chr7_11343139     ZGre    T    C        0      0        2 
   7   chr7_11343139     ZHar    T    C        0      0        2 
   7   chr7_11343139   Sample    T    C        0      0        2 
   7   chr7_11344103     AAsi    A    T        1      2        2 
   7   chr7_11344103     AKia    A    T        0      0        2 
   7   chr7_11344103     AOna    A    T        0      0        2 
   7   chr7_11344103     ASom    A    T      0.5      1        2 
   7   chr7_11344103     HCab    A    T        0      0        2 
   7   chr7_11344103     HPrz    A    T        0      0        2 
   7   chr7_11344103     ZBoe    A    T        0      0        2 
   7   chr7_11344103     ZGre    A    T        0      0        2 
   7   chr7_11344103     ZHar    A    T        0      0        2 
   7   chr7_11344103   Sample    A    T        1      2        2 
   7   chr7_11348713     AAsi    G    A        0      0        2 
   7   chr7_11348713     AKia    G    A        1      2        2 
   7   chr7_11348713     AOna    G    A        0      0        2 
   7   chr7_11348713     ASom    G    A        0      0        2 
   7   chr7_11348713     HCab    G    A        0      0        2 
   7   chr7_11348713     HPrz    G    A        0      0        2 
   7   chr7_11348713     ZBoe    G    A        0      0        2 
   7   chr7_11348713     ZGre    G    A        0      0        2 
   7   chr7_11348713     ZHar    G    A        0      0        2 
   7   chr7_11348713   Sample    G    A        0      0        2 
   7   chr7_11357967     AAsi    C    G        0      0        2 
   7   chr7_11357967     AKia    C    G        0      0        2 
   7   chr7_11357967     AOna    C    G        0      0        2 
   7   chr7_11357967     ASom    C    G        0      0        2 
   7   chr7_11357967     HCab    C    G        0      0        2 
   7   chr7_11357967     HPrz    C    G        0      0        2 
   7   chr7_11357967     ZBoe    C    G        0      0        2 
   7   chr7_11357967     ZGre    C    G        1      2        2 
   7   chr7_11357967     ZHar    C    G        0      0        2 
   7   chr7_11357967   Sample    C    G        0      0        2 
   7   chr7_11367149     AAsi    T    C        1      2        2 
   7   chr7_11367149     AKia    T    C        0      0        2 
   7   chr7_11367149     AOna    T    C        0      0        2 
   7   chr7_11367149     ASom    T    C        1      2        2 
   7   chr7_11367149     HCab    T    C        0      0        2 
   7   chr7_11367149     HPrz    T    C        0      0        2 
   7   chr7_11367149     ZBoe    T    C        0      0        2 
   7   chr7_11367149     ZGre    T    C        0      0        2 
   7   chr7_11367149     ZHar    T    C        0      0        2 
   7   chr7_11367149   Sample    T    C        1      2        2 
   7   chr7_11385535     AAsi    A    G        0      0        2 
   7   chr7_11385535     AKia    A    G      0.5      1        2 
   7   chr7_11385535     AOna    A    G        0      0        2 
   7   chr7_11385535     ASom    A    G        0      0        2 
   7   chr7_11385535     HCab    A    G        0      0        2 
   7   chr7_11385535     HPrz    A    G        0      0        2 
   7   chr7_11385535     ZBoe    A    G        0      0        2 
   7   chr7_11385535     ZGre    A    G        0      0        2 
   7   chr7_11385535     ZHar    A    G        0      0        2 
   7   chr7_11385535   Sample    A    G        0      0        2 
   7   chr7_11389982     AAsi    T    C        0      0        2 
   7   chr7_11389982     AKia    T    C      0.5      1        2 
   7   chr7_11389982     AOna    T    C        0      0        2 
   7   chr7_11389982     ASom    T    C        0      0        2 
   7   chr7_11389982     HCab    T    C        0      0        2 
   7   chr7_11389982     HPrz    T    C        0      0        2 
   7   chr7_11389982     ZBoe    T    C        0      0        2 
   7   chr7_11389982     ZGre    T    C        0      0        2 
   7   chr7_11389982     ZHar    T    C        0      0        2 
   7   chr7_11389982   Sample    T    C        0      0        2 
   7   chr7_11390994     AAsi    C    T        0      0        2 
   7   chr7_11390994     AKia    C    T        0      0        2 
   7   chr7_11390994     AOna    C    T        0      0        2 
   7   chr7_11390994     ASom    C    T        0      0        2 
   7   chr7_11390994     HCab    C    T        1      2        2 
   7   chr7_11390994     HPrz    C    T        1      2        2 
   7   chr7_11390994     ZBoe    C    T        0      0        2 
   7   chr7_11390994     ZGre    C    T        0      0        2 
   7   chr7_11390994     ZHar    C    T        0      0        2 
   7   chr7_11390994   Sample    C    T        0      0        2 
   7   chr7_11391370     AAsi    G    T        0      0        2 
   7   chr7_11391370     AKia    G    T        0      0        2 
   7   chr7_11391370     AOna    G    T        0      0        2 
   7   chr7_11391370     ASom    G    T        0      0        2 
   7   chr7_11391370     HCab    G    T        0      0        2 
   7   chr7_11391370     HPrz    G    T        0      0        2 
   7   chr7_11391370     ZBoe    G    T        0      0        2 
   7   chr7_11391370     ZGre    G    T        1      2        2 
   7   chr7_11391370     ZHar    G    T        0      0        2 
   7   chr7_11391370   Sample    G    T        0      0        2 
   7   chr7_11391778     AAsi    C    T        0      0        2 
   7   chr7_11391778     AKia    C    T        0      0        2 
   7   chr7_11391778     AOna    C    T      0.5      1        2 
   7   chr7_11391778     ASom    C    T        0      0        2 
   7   chr7_11391778     HCab    C    T        0      0        2 
   7   chr7_11391778     HPrz    C    T        0      0        2 
   7   chr7_11391778     ZBoe    C    T        0      0        2 
   7   chr7_11391778     ZGre    C    T        0      0        2 
   7   chr7_11391778     ZHar    C    T        0      0        2 
   7   chr7_11391778   Sample    C    T        0      0        2 
   7   chr7_11392688     AAsi    A    G        1      2        2 
   7   chr7_11392688     AKia    A    G        0      0        2 
   7   chr7_11392688     AOna    A    G        0      0        2 
   7   chr7_11392688     ASom    A    G        1      2        2 
   7   chr7_11392688     HCab    A    G        1      2        2 
   7   chr7_11392688     HPrz    A    G        1      2        2 
   7   chr7_11392688     ZBoe    A    G        0      0        2 
   7   chr7_11392688     ZGre    A    G        0      0        2 
   7   chr7_11392688     ZHar    A    G        0      0        2 
   7   chr7_11392688   Sample    A    G        1      2        2 
   7   chr7_11395228     AAsi    A    G        0      0        2 
   7   chr7_11395228     AKia    A    G        0      0        2 
   7   chr7_11395228     AOna    A    G      0.5      1        2 
   7   chr7_11395228     ASom    A    G        0      0        2 
   7   chr7_11395228     HCab    A    G        0      0        2 
   7   chr7_11395228     HPrz    A    G      0.5      1        2 
   7   chr7_11395228     ZBoe    A    G        0      0        2 
   7   chr7_11395228     ZGre    A    G        0      0        2 
   7   chr7_11395228     ZHar    A    G        1      2        2 
   7   chr7_11395228   Sample    A    G        0      0        2 
   7   chr7_11395259     AAsi    G    A        0      0        2 
   7   chr7_11395259     AKia    G    A        0      0        2 
   7   chr7_11395259     AOna    G    A      0.5      1        2 
   7   chr7_11395259     ASom    G    A        0      0        2 
   7   chr7_11395259     HCab    G    A        0      0        2 
   7   chr7_11395259     HPrz    G    A        0      0        2 
   7   chr7_11395259     ZBoe    G    A        0      0        2 
   7   chr7_11395259     ZGre    G    A        0      0        2 
   7   chr7_11395259     ZHar    G    A        0      0        2 
   7   chr7_11395259   Sample    G    A        0      0        2 
   7   chr7_11399751     AAsi    T    C        0      0        2 
   7   chr7_11399751     AKia    T    C        0      0        2 
   7   chr7_11399751     AOna    T    C        0      0        2 
   7   chr7_11399751     ASom    T    C        0      0        2 
   7   chr7_11399751     HCab    T    C        0      0        2 
   7   chr7_11399751     HPrz    T    C        0      0        2 
   7   chr7_11399751     ZBoe    T    C      0.5      1        2 
   7   chr7_11399751     ZGre    T    C        0      0        2 
   7   chr7_11399751     ZHar    T    C        0      0        2 
   7   chr7_11399751   Sample    T    C        0      0        2 
   7   chr7_11400297     AAsi    T    C        0      0        2 
   7   chr7_11400297     AKia    T    C        0      0        2 
   7   chr7_11400297     AOna    T    C        0      0        2 
   7   chr7_11400297     ASom    T    C        0      0        2 
   7   chr7_11400297     HCab    T    C        0      0        2 
   7   chr7_11400297     HPrz    T    C        0      0        2 
   7   chr7_11400297     ZBoe    T    C        1      2        2 
   7   chr7_11400297     ZGre    T    C        0      0        2 
   7   chr7_11400297     ZHar    T    C        0      0        2 
   7   chr7_11400297   Sample    T    C        0      0        2 
   7   chr7_11400831     AAsi    C    T      0.5      1        2 
   7   chr7_11400831     AKia    C    T        0      0        2 
   7   chr7_11400831     AOna    C    T        0      0        2 
   7   chr7_11400831     ASom    C    T        0      0        2 
   7   chr7_11400831     HCab    C    T        0      0        2 
   7   chr7_11400831     HPrz    C    T        0      0        2 
   7   chr7_11400831     ZBoe    C    T        0      0        2 
   7   chr7_11400831     ZGre    C    T        0      0        2 
   7   chr7_11400831     ZHar    C    T        0      0        2 
   7   chr7_11400831   Sample    C    T        0      0        2 
   7   chr7_11405378     AAsi    C    T        0      0        2 
   7   chr7_11405378     AKia    C    T        0      0        2 
   7   chr7_11405378     AOna    C    T        0      0        2 
   7   chr7_11405378     ASom    C    T        0      0        2 
   7   chr7_11405378     HCab    C    T      0.5      1        2 
   7   chr7_11405378     HPrz    C    T      0.5      1        2 
   7   chr7_11405378     ZBoe    C    T        0      0        2 
   7   chr7_11405378     ZGre    C    T        0      0        2 
   7   chr7_11405378     ZHar    C    T        0      0        2 
   7   chr7_11405378   Sample    C    T        0      0        2 
   7   chr7_11405472     AAsi    C    A        0      0        2 
   7   chr7_11405472     AKia    C    A        0      0        2 
   7   chr7_11405472     AOna    C    A        0      0        2 
   7   chr7_11405472     ASom    C    A        0      0        2 
   7   chr7_11405472     HCab    C    A      0.5      1        2 
   7   chr7_11405472     HPrz    C    A      0.5      1        2 
   7   chr7_11405472     ZBoe    C    A        0      0        2 
   7   chr7_11405472     ZGre    C    A        0      0        2 
   7   chr7_11405472     ZHar    C    A        0      0        2 
   7   chr7_11405472   Sample    C    A        0      0        2 
   7   chr7_11411185     AAsi    G    A        0      0        2 
   7   chr7_11411185     AKia    G    A        0      0        2 
   7   chr7_11411185     AOna    G    A        0      0        2 
   7   chr7_11411185     ASom    G    A        0      0        2 
   7   chr7_11411185     HCab    G    A        0      0        2 
   7   chr7_11411185     HPrz    G    A        0      0        2 
   7   chr7_11411185     ZBoe    G    A        0      0        2 
   7   chr7_11411185     ZGre    G    A        0      0        2 
   7   chr7_11411185     ZHar    G    A        1      2        2 
   7   chr7_11411185   Sample    G    A        0      0        2 
   7   chr7_11416240     AAsi    C    A        0      0        2 
   7   chr7_11416240     AKia    C    A        0      0        2 
   7   chr7_11416240     AOna    C    A        0      0        2 
   7   chr7_11416240     ASom    C    A        0      0        2 
   7   chr7_11416240     HCab    C    A      0.5      1        2 
   7   chr7_11416240     HPrz    C    A      0.5      1        2 
   7   chr7_11416240     ZBoe    C    A        0      0        2 
   7   chr7_11416240     ZGre    C    A        0      0        2 
   7   chr7_11416240     ZHar    C    A        0      0        2 
   7   chr7_11416240   Sample    C    A        0      0        2 
   7   chr7_11416499     AAsi    G    A        0      0        2 
   7   chr7_11416499     AKia    G    A        0      0        2 
   7   chr7_11416499     AOna    G    A        0      0        2 
   7   chr7_11416499     ASom    G    A        0      0        2 
   7   chr7_11416499     HCab    G    A        0      0        2 
   7   chr7_11416499     HPrz    G    A      0.5      1        2 
   7   chr7_11416499     ZBoe    G    A        0      0        2 
   7   chr7_11416499     ZGre    G    A        0      0        2 
   7   chr7_11416499     ZHar    G    A        0      0        2 
   7   chr7_11416499   Sample    G    A        0      0        2 
   7   chr7_11417712     AAsi    G    C        0      0        2 
   7   chr7_11417712     AKia    G    C        0      0        2 
   7   chr7_11417712     AOna    G    C        0      0        2 
   7   chr7_11417712     ASom    G    C        0      0        2 
   7   chr7_11417712     HCab    G    C        0      0        2 
   7   chr7_11417712     HPrz    G    C        0      0        2 
   7   chr7_11417712     ZBoe    G    C        0      0        2 
   7   chr7_11417712     ZGre    G    C        0      0        2 
   7   chr7_11417712     ZHar    G    C        1      2        2 
   7   chr7_11417712   Sample    G    C        0      0        2 
   7   chr7_11419221     AAsi    C    G        0      0        2 
   7   chr7_11419221     AKia    C    G        0      0        2 
   7   chr7_11419221     AOna    C    G      0.5      1        2 
   7   chr7_11419221     ASom    C    G        0      0        2 
   7   chr7_11419221     HCab    C    G        0      0        2 
   7   chr7_11419221     HPrz    C    G        0      0        2 
   7   chr7_11419221     ZBoe    C    G        0      0        2 
   7   chr7_11419221     ZGre    C    G        0      0        2 
   7   chr7_11419221     ZHar    C    G        0      0        2 
   7   chr7_11419221   Sample    C    G        0      0        2 
   7   chr7_11452808     AAsi    T    A        0      0        2 
   7   chr7_11452808     AKia    T    A        0      0        2 
   7   chr7_11452808     AOna    T    A        0      0        2 
   7   chr7_11452808     ASom    T    A        0      0        2 
   7   chr7_11452808     HCab    T    A        1      2        2 
   7   chr7_11452808     HPrz    T    A        1      2        2 
   7   chr7_11452808     ZBoe    T    A        0      0        2 
   7   chr7_11452808     ZGre    T    A        0      0        2 
   7   chr7_11452808     ZHar    T    A        0      0        2 
   7   chr7_11452808   Sample    T    A        0      0        2 
   7   chr7_11456232     AAsi    C    A        0      0        2 
   7   chr7_11456232     AKia    C    A        0      0        2 
   7   chr7_11456232     AOna    C    A        0      0        2 
   7   chr7_11456232     ASom    C    A        0      0        2 
   7   chr7_11456232     HCab    C    A        0      0        2 
   7   chr7_11456232     HPrz    C    A        0      0        2 
   7   chr7_11456232     ZBoe    C    A        0      0        2 
   7   chr7_11456232     ZGre    C    A      0.5      1        2 
   7   chr7_11456232     ZHar    C    A        0      0        2 
   7   chr7_11456232   Sample    C    A        0      0        2 
   7   chr7_11458746     AAsi    A    G        0      0        2 
   7   chr7_11458746     AKia    A    G        0      0        2 
   7   chr7_11458746     AOna    A    G        0      0        2 
   7   chr7_11458746     ASom    A    G        0      0        2 
   7   chr7_11458746     HCab    A    G        0      0        2 
   7   chr7_11458746     HPrz    A    G        0      0        2 
   7   chr7_11458746     ZBoe    A    G        0      0        2 
   7   chr7_11458746     ZGre    A    G      0.5      1        2 
   7   chr7_11458746     ZHar    A    G        0      0        2 
   7   chr7_11458746   Sample    A    G        0      0        2 
   7   chr7_11468028     AAsi    G    A        0      0        2 
   7   chr7_11468028     AKia    G    A      0.5      1        2 
   7   chr7_11468028     AOna    G    A        0      0        2 
   7   chr7_11468028     ASom    G    A        0      0        2 
   7   chr7_11468028     HCab    G    A        0      0        2 
   7   chr7_11468028     HPrz    G    A        0      0        2 
   7   chr7_11468028     ZBoe    G    A        0      0        2 
   7   chr7_11468028     ZGre    G    A        0      0        2 
   7   chr7_11468028     ZHar    G    A        0      0        2 
   7   chr7_11468028   Sample    G    A        0      0        2 
   7   chr7_11471952     AAsi    A    C        1      2        2 
   7   chr7_11471952     AKia    A    C        0      0        2 
   7   chr7_11471952     AOna    A    C        0      0        2 
   7   chr7_11471952     ASom    A    C        1      2        2 
   7   chr7_11471952     HCab    A    C        0      0        2 
   7   chr7_11471952     HPrz    A    C        0      0        2 
   7   chr7_11471952     ZBoe    A    C        0      0        2 
   7   chr7_11471952     ZGre    A    C        0      0        2 
   7   chr7_11471952     ZHar    A    C        0      0        2 
   7   chr7_11471952   Sample    A    C        1      2        2 
   7   chr7_11474757     AAsi    A    T        0      0        2 
   7   chr7_11474757     AKia    A    T        0      0        2 
   7   chr7_11474757     AOna    A    T        0      0        2 
   7   chr7_11474757     ASom    A    T        0      0        2 
   7   chr7_11474757     HCab    A    T        0      0        2 
   7   chr7_11474757     HPrz    A    T        0      0        2 
   7   chr7_11474757     ZBoe    A    T        0      0        2 
   7   chr7_11474757     ZGre    A    T        0      0        2 
   7   chr7_11474757     ZHar    A    T      0.5      1        2 
   7   chr7_11474757   Sample    A    T        0      0        2 
   7   chr7_11484071     AAsi    T    G        1      2        2 
   7   chr7_11484071     AKia    T    G        0      0        2 
   7   chr7_11484071     AOna    T    G        0      0        2 
   7   chr7_11484071     ASom    T    G        1      2        2 
   7   chr7_11484071     HCab    T    G        0      0        2 
   7   chr7_11484071     HPrz    T    G        0      0        2 
   7   chr7_11484071     ZBoe    T    G        0      0        2 
   7   chr7_11484071     ZGre    T    G        0      0        2 
   7   chr7_11484071     ZHar    T    G        0      0        2 
   7   chr7_11484071   Sample    T    G        1      2        2 
   7   chr7_11489028     AAsi    C    A        0      0        2 
   7   chr7_11489028     AKia    C    A        0      0        2 
   7   chr7_11489028     AOna    C    A        0      0        2 
   7   chr7_11489028     ASom    C    A        0      0        2 
   7   chr7_11489028     HCab    C    A        0      0        2 
   7   chr7_11489028     HPrz    C    A        0      0        2 
   7   chr7_11489028     ZBoe    C    A      0.5      1        2 
   7   chr7_11489028     ZGre    C    A        0      0        2 
   7   chr7_11489028     ZHar    C    A        0      0        2 
   7   chr7_11489028   Sample    C    A        0      0        2 
   7   chr7_11499497     AAsi    T    C        0      0        2 
   7   chr7_11499497     AKia    T    C        0      0        2 
   7   chr7_11499497     AOna    T    C        0      0        2 
   7   chr7_11499497     ASom    T    C        0      0        2 
   7   chr7_11499497     HCab    T    C        1      2        2 
   7   chr7_11499497     HPrz    T    C        1      2        2 
   7   chr7_11499497     ZBoe    T    C        0      0        2 
   7   chr7_11499497     ZGre    T    C        0      0        2 
   7   chr7_11499497     ZHar    T    C        0      0        2 
   7   chr7_11499497   Sample    T    C        0      0        2 
   7   chr7_11515043     AAsi    G    T        0      0        2 
   7   chr7_11515043     AKia    G    T      0.5      1        2 
   7   chr7_11515043     AOna    G    T        1      2        2 
   7   chr7_11515043     ASom    G    T        0      0        2 
   7   chr7_11515043     HCab    G    T        0      0        2 
   7   chr7_11515043     HPrz    G    T        0      0        2 
   7   chr7_11515043     ZBoe    G    T        0      0        2 
   7   chr7_11515043     ZGre    G    T        0      0        2 
   7   chr7_11515043     ZHar    G    T        0      0        2 
   7   chr7_11515043   Sample    G    T        0      0        2 
   7   chr7_11515541     AAsi    A    G        0      0        2 
   7   chr7_11515541     AKia    A    G        0      0        2 
   7   chr7_11515541     AOna    A    G        0      0        2 
   7   chr7_11515541     ASom    A    G        0      0        2 
   7   chr7_11515541     HCab    A    G        0      0        2 
   7   chr7_11515541     HPrz    A    G        0      0        2 
   7   chr7_11515541     ZBoe    A    G        0      0        2 
   7   chr7_11515541     ZGre    A    G      0.5      1        2 
   7   chr7_11515541     ZHar    A    G        0      0        2 
   7   chr7_11515541   Sample    A    G        0      0        2 
   7   chr7_11523511     AAsi    T    C        0      0        2 
   7   chr7_11523511     AKia    T    C        0      0        2 
   7   chr7_11523511     AOna    T    C        0      0        2 
   7   chr7_11523511     ASom    T    C        0      0        2 
   7   chr7_11523511     HCab    T    C        0      0        2 
   7   chr7_11523511     HPrz    T    C        0      0        2 
   7   chr7_11523511     ZBoe    T    C        0      0        2 
   7   chr7_11523511     ZGre    T    C        0      0        2 
   7   chr7_11523511     ZHar    T    C        1      2        2 
   7   chr7_11523511   Sample    T    C        0      0        2 
   7   chr7_11524353     AAsi    A    G        0      0        2 
   7   chr7_11524353     AKia    A    G        0      0        2 
   7   chr7_11524353     AOna    A    G        0      0        2 
   7   chr7_11524353     ASom    A    G        0      0        2 
   7   chr7_11524353     HCab    A    G        0      0        2 
   7   chr7_11524353     HPrz    A    G        0      0        2 
   7   chr7_11524353     ZBoe    A    G        0      0        2 
   7   chr7_11524353     ZGre    A    G      0.5      1        2 
   7   chr7_11524353     ZHar    A    G        0      0        2 
   7   chr7_11524353   Sample    A    G        0      0        2 
   7   chr7_11525434     AAsi    C    T        0      0        2 
   7   chr7_11525434     AKia    C    T        0      0        2 
   7   chr7_11525434     AOna    C    T        0      0        2 
   7   chr7_11525434     ASom    C    T        0      0        2 
   7   chr7_11525434     HCab    C    T        0      0        2 
   7   chr7_11525434     HPrz    C    T        0      0        2 
   7   chr7_11525434     ZBoe    C    T      0.5      1        2 
   7   chr7_11525434     ZGre    C    T        0      0        2 
   7   chr7_11525434     ZHar    C    T        0      0        2 
   7   chr7_11525434   Sample    C    T        0      0        2 
   7   chr7_11527666     AAsi    T    C        0      0        2 
   7   chr7_11527666     AKia    T    C        0      0        2 
   7   chr7_11527666     AOna    T    C        0      0        2 
   7   chr7_11527666     ASom    T    C        0      0        2 
   7   chr7_11527666     HCab    T    C        1      2        2 
   7   chr7_11527666     HPrz    T    C        1      2        2 
   7   chr7_11527666     ZBoe    T    C        0      0        2 
   7   chr7_11527666     ZGre    T    C        0      0        2 
   7   chr7_11527666     ZHar    T    C        0      0        2 
   7   chr7_11527666   Sample    T    C        0      0        2 
   7   chr7_11540572     AAsi    C    T        0      0        2 
   7   chr7_11540572     AKia    C    T        0      0        2 
   7   chr7_11540572     AOna    C    T        0      0        2 
   7   chr7_11540572     ASom    C    T        0      0        2 
   7   chr7_11540572     HCab    C    T        0      0        2 
   7   chr7_11540572     HPrz    C    T        0      0        2 
   7   chr7_11540572     ZBoe    C    T        1      2        2 
   7   chr7_11540572     ZGre    C    T        1      2        2 
   7   chr7_11540572     ZHar    C    T        1      2        2 
   7   chr7_11540572   Sample    C    T        0      0        2 
   7   chr7_11541298     AAsi    C    G        0      0        2 
   7   chr7_11541298     AKia    C    G        0      0        2 
   7   chr7_11541298     AOna    C    G        0      0        2 
   7   chr7_11541298     ASom    C    G        0      0        2 
   7   chr7_11541298     HCab    C    G        0      0        2 
   7   chr7_11541298     HPrz    C    G        0      0        2 
   7   chr7_11541298     ZBoe    C    G        0      0        2 
   7   chr7_11541298     ZGre    C    G        1      2        2 
   7   chr7_11541298     ZHar    C    G        0      0        2 
   7   chr7_11541298   Sample    C    G        0      0        2 
   7   chr7_11542442     AAsi    G    A        0      0        2 
   7   chr7_11542442     AKia    G    A        1      2        2 
   7   chr7_11542442     AOna    G    A        1      2        2 
   7   chr7_11542442     ASom    G    A        0      0        2 
   7   chr7_11542442     HCab    G    A        0      0        2 
   7   chr7_11542442     HPrz    G    A        0      0        2 
   7   chr7_11542442     ZBoe    G    A        0      0        2 
   7   chr7_11542442     ZGre    G    A        0      0        2 
   7   chr7_11542442     ZHar    G    A        0      0        2 
   7   chr7_11542442   Sample    G    A        0      0        2 
   7   chr7_11543143     AAsi    A    G        0      0        2 
   7   chr7_11543143     AKia    A    G      0.5      1        2 
   7   chr7_11543143     AOna    A    G        0      0        2 
   7   chr7_11543143     ASom    A    G        0      0        2 
   7   chr7_11543143     HCab    A    G        0      0        2 
   7   chr7_11543143     HPrz    A    G        0      0        2 
   7   chr7_11543143     ZBoe    A    G        0      0        2 
   7   chr7_11543143     ZGre    A    G        0      0        2 
   7   chr7_11543143     ZHar    A    G        0      0        2 
   7   chr7_11543143   Sample    A    G        0      0        2 
   7   chr7_11552574     AAsi    C    T        0      0        2 
   7   chr7_11552574     AKia    C    T        0      0        2 
   7   chr7_11552574     AOna    C    T        0      0        2 
   7   chr7_11552574     ASom    C    T        0      0        2 
   7   chr7_11552574     HCab    C    T        0      0        2 
   7   chr7_11552574     HPrz    C    T        0      0        2 
   7   chr7_11552574     ZBoe    C    T        0      0        2 
   7   chr7_11552574     ZGre    C    T        0      0        2 
   7   chr7_11552574     ZHar    C    T        1      2        2 
   7   chr7_11552574   Sample    C    T        0      0        2 
   7   chr7_11555301     AAsi    G    T        0      0        2 
   7   chr7_11555301     AKia    G    T        0      0        2 
   7   chr7_11555301     AOna    G    T        0      0        2 
   7   chr7_11555301     ASom    G    T        0      0        2 
   7   chr7_11555301     HCab    G    T        0      0        2 
   7   chr7_11555301     HPrz    G    T        0      0        2 
   7   chr7_11555301     ZBoe    G    T        1      2        2 
   7   chr7_11555301     ZGre    G    T        0      0        2 
   7   chr7_11555301     ZHar    G    T        0      0        2 
   7   chr7_11555301   Sample    G    T        0      0        2 
   7   chr7_11560796     AAsi    G    A        0      0        2 
   7   chr7_11560796     AKia    G    A        0      0        2 
   7   chr7_11560796     AOna    G    A        0      0        2 
   7   chr7_11560796     ASom    G    A        0      0        2 
   7   chr7_11560796     HCab    G    A      0.5      1        2 
   7   chr7_11560796     HPrz    G    A        1      2        2 
   7   chr7_11560796     ZBoe    G    A        0      0        2 
   7   chr7_11560796     ZGre    G    A        0      0        2 
   7   chr7_11560796     ZHar    G    A        0      0        2 
   7   chr7_11560796   Sample    G    A        0      0        2 
   7   chr7_11567224     AAsi    G    A        0      0        2 
   7   chr7_11567224     AKia    G    A        0      0        2 
   7   chr7_11567224     AOna    G    A        0      0        2 
   7   chr7_11567224     ASom    G    A        0      0        2 
   7   chr7_11567224     HCab    G    A        1      2        2 
   7   chr7_11567224     HPrz    G    A        1      2        2 
   7   chr7_11567224     ZBoe    G    A        0      0        2 
   7   chr7_11567224     ZGre    G    A        0      0        2 
   7   chr7_11567224     ZHar    G    A        0      0        2 
   7   chr7_11567224   Sample    G    A        0      0        2 
   7   chr7_11576588     AAsi    T    C        0      0        2 
   7   chr7_11576588     AKia    T    C        0      0        2 
   7   chr7_11576588     AOna    T    C        0      0        2 
   7   chr7_11576588     ASom    T    C        0      0        2 
   7   chr7_11576588     HCab    T    C        0      0        2 
   7   chr7_11576588     HPrz    T    C      0.5      1        2 
   7   chr7_11576588     ZBoe    T    C        0      0        2 
   7   chr7_11576588     ZGre    T    C        0      0        2 
   7   chr7_11576588     ZHar    T    C        0      0        2 
   7   chr7_11576588   Sample    T    C        0      0        2 
   7   chr7_11579931     AAsi    G    A        0      0        2 
   7   chr7_11579931     AKia    G    A        0      0        2 
   7   chr7_11579931     AOna    G    A        0      0        2 
   7   chr7_11579931     ASom    G    A        0      0        2 
   7   chr7_11579931     HCab    G    A        1      2        2 
   7   chr7_11579931     HPrz    G    A        1      2        2 
   7   chr7_11579931     ZBoe    G    A        0      0        2 
   7   chr7_11579931     ZGre    G    A        0      0        2 
   7   chr7_11579931     ZHar    G    A        0      0        2 
   7   chr7_11579931   Sample    G    A        0      0        2 
   7   chr7_11588990     AAsi    A    C        0      0        2 
   7   chr7_11588990     AKia    A    C        0      0        2 
   7   chr7_11588990     AOna    A    C        0      0        2 
   7   chr7_11588990     ASom    A    C        0      0        2 
   7   chr7_11588990     HCab    A    C        0      0        2 
   7   chr7_11588990     HPrz    A    C      0.5      1        2 
   7   chr7_11588990     ZBoe    A    C        0      0        2 
   7   chr7_11588990     ZGre    A    C        0      0        2 
   7   chr7_11588990     ZHar    A    C        0      0        2 
   7   chr7_11588990   Sample    A    C        0      0        2 
   7   chr7_11589095     AAsi    A    G        0      0        2 
   7   chr7_11589095     AKia    A    G        1      2        2 
   7   chr7_11589095     AOna    A    G        0      0        2 
   7   chr7_11589095     ASom    A    G        0      0        2 
   7   chr7_11589095     HCab    A    G        0      0        2 
   7   chr7_11589095     HPrz    A    G        0      0        2 
   7   chr7_11589095     ZBoe    A    G        0      0        2 
   7   chr7_11589095     ZGre    A    G        0      0        2 
   7   chr7_11589095     ZHar    A    G        0      0        2 
   7   chr7_11589095   Sample    A    G        0      0        2 
   7   chr7_11589668     AAsi    A    G        1      2        2 
   7   chr7_11589668     AKia    A    G        0      0        2 
   7   chr7_11589668     AOna    A    G        0      0        2 
   7   chr7_11589668     ASom    A    G        1      2        2 
   7   chr7_11589668     HCab    A    G        0      0        2 
   7   chr7_11589668     HPrz    A    G        0      0        2 
   7   chr7_11589668     ZBoe    A    G        0      0        2 
   7   chr7_11589668     ZGre    A    G        0      0        2 
   7   chr7_11589668     ZHar    A    G        0      0        2 
   7   chr7_11589668   Sample    A    G        1      2        2 
   7   chr7_11599200     AAsi    A    C        0      0        2 
   7   chr7_11599200     AKia    A    C        0      0        2 
   7   chr7_11599200     AOna    A    C        0      0        2 
   7   chr7_11599200     ASom    A    C        0      0        2 
   7   chr7_11599200     HCab    A    C      0.5      1        2 
   7   chr7_11599200     HPrz    A    C        0      0        2 
   7   chr7_11599200     ZBoe    A    C        0      0        2 
   7   chr7_11599200     ZGre    A    C        0      0        2 
   7   chr7_11599200     ZHar    A    C        0      0        2 
   7   chr7_11599200   Sample    A    C        0      0        2 
   7   chr7_11600205     AAsi    A    G        0      0        2 
   7   chr7_11600205     AKia    A    G        0      0        2 
   7   chr7_11600205     AOna    A    G        0      0        2 
   7   chr7_11600205     ASom    A    G        0      0        2 
   7   chr7_11600205     HCab    A    G        0      0        2 
   7   chr7_11600205     HPrz    A    G        0      0        2 
   7   chr7_11600205     ZBoe    A    G      0.5      1        2 
   7   chr7_11600205     ZGre    A    G        0      0        2 
   7   chr7_11600205     ZHar    A    G        1      2        2 
   7   chr7_11600205   Sample    A    G        0      0        2 
   7   chr7_11600794     AAsi    C    G        0      0        2 
   7   chr7_11600794     AKia    C    G        0      0        2 
   7   chr7_11600794     AOna    C    G        0      0        2 
   7   chr7_11600794     ASom    C    G        0      0        2 
   7   chr7_11600794     HCab    C    G      0.5      1        2 
   7   chr7_11600794     HPrz    C    G        0      0        2 
   7   chr7_11600794     ZBoe    C    G        0      0        2 
   7   chr7_11600794     ZGre    C    G        0      0        2 
   7   chr7_11600794     ZHar    C    G        0      0        2 
   7   chr7_11600794   Sample    C    G        0      0        2 
   7   chr7_11617931     AAsi    G    A        0      0        2 
   7   chr7_11617931     AKia    G    A        0      0        2 
   7   chr7_11617931     AOna    G    A        0      0        2 
   7   chr7_11617931     ASom    G    A        0      0        2 
   7   chr7_11617931     HCab    G    A        0      0        2 
   7   chr7_11617931     HPrz    G    A        0      0        2 
   7   chr7_11617931     ZBoe    G    A      0.5      1        2 
   7   chr7_11617931     ZGre    G    A        0      0        2 
   7   chr7_11617931     ZHar    G    A        0      0        2 
   7   chr7_11617931   Sample    G    A        0      0        2 
   7   chr7_11629963     AAsi    A    T        0      0        2 
   7   chr7_11629963     AKia    A    T        0      0        2 
   7   chr7_11629963     AOna    A    T        0      0        2 
   7   chr7_11629963     ASom    A    T        0      0        2 
   7   chr7_11629963     HCab    A    T        0      0        2 
   7   chr7_11629963     HPrz    A    T      0.5      1        2 
   7   chr7_11629963     ZBoe    A    T        0      0        2 
   7   chr7_11629963     ZGre    A    T        0      0        2 
   7   chr7_11629963     ZHar    A    T        0      0        2 
   7   chr7_11629963   Sample    A    T        0      0        2 
   7   chr7_11631966     AAsi    C    T        0      0        2 
   7   chr7_11631966     AKia    C    T        0      0        2 
   7   chr7_11631966     AOna    C    T        0      0        2 
   7   chr7_11631966     ASom    C    T        0      0        2 
   7   chr7_11631966     HCab    C    T        0      0        2 
   7   chr7_11631966     HPrz    C    T        0      0        2 
   7   chr7_11631966     ZBoe    C    T      0.5      1        2 
   7   chr7_11631966     ZGre    C    T        0      0        2 
   7   chr7_11631966     ZHar    C    T        0      0        2 
   7   chr7_11631966   Sample    C    T        0      0        2 
   7   chr7_11635448     AAsi    G    A        0      0        2 
   7   chr7_11635448     AKia    G    A        0      0        2 
   7   chr7_11635448     AOna    G    A        0      0        2 
   7   chr7_11635448     ASom    G    A        0      0        2 
   7   chr7_11635448     HCab    G    A        0      0        2 
   7   chr7_11635448     HPrz    G    A        0      0        2 
   7   chr7_11635448     ZBoe    G    A        0      0        2 
   7   chr7_11635448     ZGre    G    A        1      2        2 
   7   chr7_11635448     ZHar    G    A        0      0        2 
   7   chr7_11635448   Sample    G    A        0      0        2 
   7   chr7_11639281     AAsi    T    C        0      0        2 
   7   chr7_11639281     AKia    T    C        0      0        2 
   7   chr7_11639281     AOna    T    C      0.5      1        2 
   7   chr7_11639281     ASom    T    C        0      0        2 
   7   chr7_11639281     HCab    T    C        0      0        2 
   7   chr7_11639281     HPrz    T    C        0      0        2 
   7   chr7_11639281     ZBoe    T    C        0      0        2 
   7   chr7_11639281     ZGre    T    C        0      0        2 
   7   chr7_11639281     ZHar    T    C        0      0        2 
   7   chr7_11639281   Sample    T    C        0      0        2 
   7   chr7_11654196     AAsi    A    G        0      0        2 
   7   chr7_11654196     AKia    A    G        0      0        2 
   7   chr7_11654196     AOna    A    G        0      0        2 
   7   chr7_11654196     ASom    A    G        1      2        2 
   7   chr7_11654196     HCab    A    G        0      0        2 
   7   chr7_11654196     HPrz    A    G        0      0        2 
   7   chr7_11654196     ZBoe    A    G        0      0        2 
   7   chr7_11654196     ZGre    A    G        0      0        2 
   7   chr7_11654196     ZHar    A    G        0      0        2 
   7   chr7_11654196   Sample    A    G        0      0        2 
   7   chr7_11656302     AAsi    G    A        0      0        2 
   7   chr7_11656302     AKia    G    A        0      0        2 
   7   chr7_11656302     AOna    G    A        0      0        2 
   7   chr7_11656302     ASom    G    A        0      0        2 
   7   chr7_11656302     HCab    G    A        1      2        2 
   7   chr7_11656302     HPrz    G    A        1      2        2 
   7   chr7_11656302     ZBoe    G    A        0      0        2 
   7   chr7_11656302     ZGre    G    A        0      0        2 
   7   chr7_11656302     ZHar    G    A        0      0        2 
   7   chr7_11656302   Sample    G    A        0      0        2 
   7   chr7_11675742     AAsi    C    T        0      0        2 
   7   chr7_11675742     AKia    C    T        0      0        2 
   7   chr7_11675742     AOna    C    T        0      0        2 
   7   chr7_11675742     ASom    C    T        0      0        2 
   7   chr7_11675742     HCab    C    T        0      0        2 
   7   chr7_11675742     HPrz    C    T        0      0        2 
   7   chr7_11675742     ZBoe    C    T        0      0        2 
   7   chr7_11675742     ZGre    C    T      0.5      1        2 
   7   chr7_11675742     ZHar    C    T        0      0        2 
   7   chr7_11675742   Sample    C    T        0      0        2 
   7   chr7_11676013     AAsi    A    T        0      0        2 
   7   chr7_11676013     AKia    A    T        0      0        2 
   7   chr7_11676013     AOna    A    T        0      0        2 
   7   chr7_11676013     ASom    A    T      0.5      1        2 
   7   chr7_11676013     HCab    A    T        0      0        2 
   7   chr7_11676013     HPrz    A    T        0      0        2 
   7   chr7_11676013     ZBoe    A    T        0      0        2 
   7   chr7_11676013     ZGre    A    T        0      0        2 
   7   chr7_11676013     ZHar    A    T        0      0        2 
   7   chr7_11676013   Sample    A    T        0      0        2 
   7   chr7_11680098     AAsi    C    T        0      0        2 
   7   chr7_11680098     AKia    C    T        0      0        2 
   7   chr7_11680098     AOna    C    T        0      0        2 
   7   chr7_11680098     ASom    C    T        0      0        2 
   7   chr7_11680098     HCab    C    T        1      2        2 
   7   chr7_11680098     HPrz    C    T        1      2        2 
   7   chr7_11680098     ZBoe    C    T        0      0        2 
   7   chr7_11680098     ZGre    C    T        0      0        2 
   7   chr7_11680098     ZHar    C    T        0      0        2 
   7   chr7_11680098   Sample    C    T        0      0        2 
   7   chr7_11690304     AAsi    G    A        0      0        2 
   7   chr7_11690304     AKia    G    A        0      0        2 
   7   chr7_11690304     AOna    G    A      0.5      1        2 
   7   chr7_11690304     ASom    G    A        0      0        2 
   7   chr7_11690304     HCab    G    A        0      0        2 
   7   chr7_11690304     HPrz    G    A        0      0        2 
   7   chr7_11690304     ZBoe    G    A        0      0        2 
   7   chr7_11690304     ZGre    G    A        0      0        2 
   7   chr7_11690304     ZHar    G    A        0      0        2 
   7   chr7_11690304   Sample    G    A        0      0        2 
   7   chr7_11712029     AAsi    C    G        0      0        2 
   7   chr7_11712029     AKia    C    G      0.5      1        2 
   7   chr7_11712029     AOna    C    G        0      0        2 
   7   chr7_11712029     ASom    C    G        0      0        2 
   7   chr7_11712029     HCab    C    G        0      0        2 
   7   chr7_11712029     HPrz    C    G        0      0        2 
   7   chr7_11712029     ZBoe    C    G        0      0        2 
   7   chr7_11712029     ZGre    C    G        0      0        2 
   7   chr7_11712029     ZHar    C    G        0      0        2 
   7   chr7_11712029   Sample    C    G        0      0        2 
   7   chr7_11713635     AAsi    T    C        0      0        2 
   7   chr7_11713635     AKia    T    C        0      0        2 
   7   chr7_11713635     AOna    T    C        0      0        2 
   7   chr7_11713635     ASom    T    C        0      0        2 
   7   chr7_11713635     HCab    T    C      0.5      1        2 
   7   chr7_11713635     HPrz    T    C      0.5      1        2 
   7   chr7_11713635     ZBoe    T    C        0      0        2 
   7   chr7_11713635     ZGre    T    C        0      0        2 
   7   chr7_11713635     ZHar    T    C        0      0        2 
   7   chr7_11713635   Sample    T    C        0      0        2 
   7   chr7_11717326     AAsi    C    G        0      0        2 
   7   chr7_11717326     AKia    C    G        0      0        2 
   7   chr7_11717326     AOna    C    G        0      0        2 
   7   chr7_11717326     ASom    C    G        0      0        2 
   7   chr7_11717326     HCab    C    G        0      0        2 
   7   chr7_11717326     HPrz    C    G        0      0        2 
   7   chr7_11717326     ZBoe    C    G        0      0        2 
   7   chr7_11717326     ZGre    C    G        0      0        2 
   7   chr7_11717326     ZHar    C    G        1      2        2 
   7   chr7_11717326   Sample    C    G        0      0        2 
   7   chr7_11719764     AAsi    G    C        0      0        2 
   7   chr7_11719764     AKia    G    C        0      0        2 
   7   chr7_11719764     AOna    G    C        0      0        2 
   7   chr7_11719764     ASom    G    C        0      0        2 
   7   chr7_11719764     HCab    G    C        0      0        2 
   7   chr7_11719764     HPrz    G    C        0      0        2 
   7   chr7_11719764     ZBoe    G    C        0      0        2 
   7   chr7_11719764     ZGre    G    C      0.5      1        2 
   7   chr7_11719764     ZHar    G    C        0      0        2 
   7   chr7_11719764   Sample    G    C        0      0        2 
   7   chr7_11721876     AAsi    T    C      0.5      1        2 
   7   chr7_11721876     AKia    T    C        0      0        2 
   7   chr7_11721876     AOna    T    C        0      0        2 
   7   chr7_11721876     ASom    T    C        0      0        2 
   7   chr7_11721876     HCab    T    C        0      0        2 
   7   chr7_11721876     HPrz    T    C        0      0        2 
   7   chr7_11721876     ZBoe    T    C        0      0        2 
   7   chr7_11721876     ZGre    T    C        0      0        2 
   7   chr7_11721876     ZHar    T    C        0      0        2 
   7   chr7_11721876   Sample    T    C        0      0        2 
   7   chr7_11727347     AAsi    C    T        0      0        2 
   7   chr7_11727347     AKia    C    T        0      0        2 
   7   chr7_11727347     AOna    C    T        0      0        2 
   7   chr7_11727347     ASom    C    T        0      0        2 
   7   chr7_11727347     HCab    C    T        1      2        2 
   7   chr7_11727347     HPrz    C    T        1      2        2 
   7   chr7_11727347     ZBoe    C    T        0      0        2 
   7   chr7_11727347     ZGre    C    T        0      0        2 
   7   chr7_11727347     ZHar    C    T        0      0        2 
   7   chr7_11727347   Sample    C    T        0      0        2 
   7   chr7_11734940     AAsi    G    A        0      0        2 
   7   chr7_11734940     AKia    G    A        0      0        2 
   7   chr7_11734940     AOna    G    A        0      0        2 
   7   chr7_11734940     ASom    G    A        0      0        2 
   7   chr7_11734940     HCab    G    A        0      0        2 
   7   chr7_11734940     HPrz    G    A        0      0        2 
   7   chr7_11734940     ZBoe    G    A        0      0        2 
   7   chr7_11734940     ZGre    G    A        0      0        2 
   7   chr7_11734940     ZHar    G    A        1      2        2 
   7   chr7_11734940   Sample    G    A        0      0        2 
   7   chr7_11736774     AAsi    A    T        0      0        2 
   7   chr7_11736774     AKia    A    T        0      0        2 
   7   chr7_11736774     AOna    A    T        1      2        2 
   7   chr7_11736774     ASom    A    T        0      0        2 
   7   chr7_11736774     HCab    A    T        0      0        2 
   7   chr7_11736774     HPrz    A    T        0      0        2 
   7   chr7_11736774     ZBoe    A    T        0      0        2 
   7   chr7_11736774     ZGre    A    T        0      0        2 
   7   chr7_11736774     ZHar    A    T        0      0        2 
   7   chr7_11736774   Sample    A    T        0      0        2 
   7   chr7_11750559     AAsi    A    G        0      0        2 
   7   chr7_11750559     AKia    A    G        0      0        2 
   7   chr7_11750559     AOna    A    G        0      0        2 
   7   chr7_11750559     ASom    A    G        0      0        2 
   7   chr7_11750559     HCab    A    G        0      0        2 
   7   chr7_11750559     HPrz    A    G        0      0        2 
   7   chr7_11750559     ZBoe    A    G      0.5      1        2 
   7   chr7_11750559     ZGre    A    G        0      0        2 
   7   chr7_11750559     ZHar    A    G        0      0        2 
   7   chr7_11750559   Sample    A    G        0      0        2 
   7   chr7_11764728     AAsi    C    G      0.5      1        2 
   7   chr7_11764728     AKia    C    G        0      0        2 
   7   chr7_11764728     AOna    C    G        0      0        2 
   7   chr7_11764728     ASom    C    G      0.5      1        2 
   7   chr7_11764728     HCab    C    G        0      0        2 
   7   chr7_11764728     HPrz    C    G        0      0        2 
   7   chr7_11764728     ZBoe    C    G        0      0        2 
   7   chr7_11764728     ZGre    C    G        0      0        2 
   7   chr7_11764728     ZHar    C    G        0      0        2 
   7   chr7_11764728   Sample    C    G        1      2        2 
   7   chr7_11765124     AAsi    A    G        0      0        2 
   7   chr7_11765124     AKia    A    G        0      0        2 
   7   chr7_11765124     AOna    A    G      0.5      1        2 
   7   chr7_11765124     ASom    A    G        0      0        2 
   7   chr7_11765124     HCab    A    G        0      0        2 
   7   chr7_11765124     HPrz    A    G        0      0        2 
   7   chr7_11765124     ZBoe    A    G        0      0        2 
   7   chr7_11765124     ZGre    A    G        0      0        2 
   7   chr7_11765124     ZHar    A    G        0      0        2 
   7   chr7_11765124   Sample    A    G        0      0        2 
   7   chr7_11771337     AAsi    G    A        0      0        2 
   7   chr7_11771337     AKia    G    A        0      0        2 
   7   chr7_11771337     AOna    G    A        0      0        2 
   7   chr7_11771337     ASom    G    A        0      0        2 
   7   chr7_11771337     HCab    G    A        0      0        2 
   7   chr7_11771337     HPrz    G    A        0      0        2 
   7   chr7_11771337     ZBoe    G    A        0      0        2 
   7   chr7_11771337     ZGre    G    A        1      2        2 
   7   chr7_11771337     ZHar    G    A        0      0        2 
   7   chr7_11771337   Sample    G    A        0      0        2 
   7   chr7_11781768     AAsi    G    A        0      0        2 
   7   chr7_11781768     AKia    G    A        0      0        2 
   7   chr7_11781768     AOna    G    A        0      0        2 
   7   chr7_11781768     ASom    G    A        0      0        2 
   7   chr7_11781768     HCab    G    A        1      2        2 
   7   chr7_11781768     HPrz    G    A        1      2        2 
   7   chr7_11781768     ZBoe    G    A        0      0        2 
   7   chr7_11781768     ZGre    G    A        0      0        2 
   7   chr7_11781768     ZHar    G    A        0      0        2 
   7   chr7_11781768   Sample    G    A        0      0        2 
   7   chr7_11788714     AAsi    C    T      0.5      1        2 
   7   chr7_11788714     AKia    C    T        0      0        2 
   7   chr7_11788714     AOna    C    T        0      0        2 
   7   chr7_11788714     ASom    C    T        0      0        2 
   7   chr7_11788714     HCab    C    T        0      0        2 
   7   chr7_11788714     HPrz    C    T        0      0        2 
   7   chr7_11788714     ZBoe    C    T        0      0        2 
   7   chr7_11788714     ZGre    C    T        0      0        2 
   7   chr7_11788714     ZHar    C    T        0      0        2 
   7   chr7_11788714   Sample    C    T        1      2        2 
   7   chr7_11796105     AAsi    T    C        0      0        2 
   7   chr7_11796105     AKia    T    C        0      0        2 
   7   chr7_11796105     AOna    T    C        0      0        2 
   7   chr7_11796105     ASom    T    C        0      0        2 
   7   chr7_11796105     HCab    T    C        1      2        2 
   7   chr7_11796105     HPrz    T    C        1      2        2 
   7   chr7_11796105     ZBoe    T    C        0      0        2 
   7   chr7_11796105     ZGre    T    C        0      0        2 
   7   chr7_11796105     ZHar    T    C        0      0        2 
   7   chr7_11796105   Sample    T    C        0      0        2 
   7   chr7_11801921     AAsi    C    G        0      0        2 
   7   chr7_11801921     AKia    C    G        0      0        2 
   7   chr7_11801921     AOna    C    G        0      0        2 
   7   chr7_11801921     ASom    C    G        0      0        2 
   7   chr7_11801921     HCab    C    G        1      2        2 
   7   chr7_11801921     HPrz    C    G        0      0        2 
   7   chr7_11801921     ZBoe    C    G        0      0        2 
   7   chr7_11801921     ZGre    C    G        0      0        2 
   7   chr7_11801921     ZHar    C    G        0      0        2 
   7   chr7_11801921   Sample    C    G        0      0        2 
   7   chr7_11807475     AAsi    T    C        0      0        2 
   7   chr7_11807475     AKia    T    C        0      0        2 
   7   chr7_11807475     AOna    T    C        0      0        2 
   7   chr7_11807475     ASom    T    C        0      0        2 
   7   chr7_11807475     HCab    T    C        0      0        2 
   7   chr7_11807475     HPrz    T    C        0      0        2 
   7   chr7_11807475     ZBoe    T    C      0.5      1        2 
   7   chr7_11807475     ZGre    T    C        0      0        2 
   7   chr7_11807475     ZHar    T    C        0      0        2 
   7   chr7_11807475   Sample    T    C        0      0        2 
   7   chr7_11808289     AAsi    C    G        1      2        2 
   7   chr7_11808289     AKia    C    G      0.5      1        2 
   7   chr7_11808289     AOna    C    G      0.5      1        2 
   7   chr7_11808289     ASom    C    G      0.5      1        2 
   7   chr7_11808289     HCab    C    G        1      2        2 
   7   chr7_11808289     HPrz    C    G        1      2        2 
   7   chr7_11808289     ZBoe    C    G        0      0        2 
   7   chr7_11808289     ZGre    C    G        0      0        2 
   7   chr7_11808289     ZHar    C    G        0      0        2 
   7   chr7_11808289   Sample    C    G        0      0        2 
   7   chr7_11810295     AAsi    T    C        0      0        2 
   7   chr7_11810295     AKia    T    C        0      0        2 
   7   chr7_11810295     AOna    T    C        0      0        2 
   7   chr7_11810295     ASom    T    C        0      0        2 
   7   chr7_11810295     HCab    T    C        0      0        2 
   7   chr7_11810295     HPrz    T    C        0      0        2 
   7   chr7_11810295     ZBoe    T    C      0.5      1        2 
   7   chr7_11810295     ZGre    T    C        0      0        2 
   7   chr7_11810295     ZHar    T    C        0      0        2 
   7   chr7_11810295   Sample    T    C        0      0        2 
   7   chr7_11825040     AAsi    G    A        0      0        2 
   7   chr7_11825040     AKia    G    A      0.5      1        2 
   7   chr7_11825040     AOna    G    A        1      2        2 
   7   chr7_11825040     ASom    G    A        0      0        2 
   7   chr7_11825040     HCab    G    A        0      0        2 
   7   chr7_11825040     HPrz    G    A        0      0        2 
   7   chr7_11825040     ZBoe    G    A        0      0        2 
   7   chr7_11825040     ZGre    G    A        0      0        2 
   7   chr7_11825040     ZHar    G    A        0      0        2 
   7   chr7_11825040   Sample    G    A        0      0        2 
   7   chr7_11826628     AAsi    C    T        0      0        2 
   7   chr7_11826628     AKia    C    T        0      0        2 
   7   chr7_11826628     AOna    C    T        0      0        2 
   7   chr7_11826628     ASom    C    T        0      0        2 
   7   chr7_11826628     HCab    C    T        1      2        2 
   7   chr7_11826628     HPrz    C    T        1      2        2 
   7   chr7_11826628     ZBoe    C    T        0      0        2 
   7   chr7_11826628     ZGre    C    T        0      0        2 
   7   chr7_11826628     ZHar    C    T        0      0        2 
   7   chr7_11826628   Sample    C    T        0      0        2 
   7   chr7_11837320     AAsi    G    T        0      0        2 
   7   chr7_11837320     AKia    G    T        0      0        2 
   7   chr7_11837320     AOna    G    T        0      0        2 
   7   chr7_11837320     ASom    G    T        0      0        2 
   7   chr7_11837320     HCab    G    T        0      0        2 
   7   chr7_11837320     HPrz    G    T      0.5      1        2 
   7   chr7_11837320     ZBoe    G    T        0      0        2 
   7   chr7_11837320     ZGre    G    T        0      0        2 
   7   chr7_11837320     ZHar    G    T        0      0        2 
   7   chr7_11837320   Sample    G    T        0      0        2 
   7   chr7_11846174     AAsi    T    C        0      0        2 
   7   chr7_11846174     AKia    T    C        0      0        2 
   7   chr7_11846174     AOna    T    C      0.5      1        2 
   7   chr7_11846174     ASom    T    C        0      0        2 
   7   chr7_11846174     HCab    T    C        0      0        2 
   7   chr7_11846174     HPrz    T    C        0      0        2 
   7   chr7_11846174     ZBoe    T    C        0      0        2 
   7   chr7_11846174     ZGre    T    C        0      0        2 
   7   chr7_11846174     ZHar    T    C        0      0        2 
   7   chr7_11846174   Sample    T    C        0      0        2 
   7   chr7_11848848     AAsi    A    G        0      0        2 
   7   chr7_11848848     AKia    A    G        0      0        2 
   7   chr7_11848848     AOna    A    G        0      0        2 
   7   chr7_11848848     ASom    A    G        0      0        2 
   7   chr7_11848848     HCab    A    G        1      2        2 
   7   chr7_11848848     HPrz    A    G        1      2        2 
   7   chr7_11848848     ZBoe    A    G        0      0        2 
   7   chr7_11848848     ZGre    A    G        0      0        2 
   7   chr7_11848848     ZHar    A    G        0      0        2 
   7   chr7_11848848   Sample    A    G        0      0        2 
   7   chr7_11853624     AAsi    G    A        0      0        2 
   7   chr7_11853624     AKia    G    A        1      2        2 
   7   chr7_11853624     AOna    G    A        0      0        2 
   7   chr7_11853624     ASom    G    A        0      0        2 
   7   chr7_11853624     HCab    G    A        0      0        2 
   7   chr7_11853624     HPrz    G    A        0      0        2 
   7   chr7_11853624     ZBoe    G    A        0      0        2 
   7   chr7_11853624     ZGre    G    A        0      0        2 
   7   chr7_11853624     ZHar    G    A        0      0        2 
   7   chr7_11853624   Sample    G    A        0      0        2 
   7   chr7_11865031     AAsi    G    A        0      0        2 
   7   chr7_11865031     AKia    G    A        0      0        2 
   7   chr7_11865031     AOna    G    A        0      0        2 
   7   chr7_11865031     ASom    G    A        0      0        2 
   7   chr7_11865031     HCab    G    A        0      0        2 
   7   chr7_11865031     HPrz    G    A        0      0        2 
   7   chr7_11865031     ZBoe    G    A        0      0        2 
   7   chr7_11865031     ZGre    G    A        0      0        2 
   7   chr7_11865031     ZHar    G    A        1      2        2 
   7   chr7_11865031   Sample    G    A        0      0        2 
   7   chr7_11866572     AAsi    T    C        0      0        2 
   7   chr7_11866572     AKia    T    C        0      0        2 
   7   chr7_11866572     AOna    T    C        0      0        2 
   7   chr7_11866572     ASom    T    C        0      0        2 
   7   chr7_11866572     HCab    T    C        0      0        2 
   7   chr7_11866572     HPrz    T    C        0      0        2 
   7   chr7_11866572     ZBoe    T    C        0      0        2 
   7   chr7_11866572     ZGre    T    C        0      0        2 
   7   chr7_11866572     ZHar    T    C        1      2        2 
   7   chr7_11866572   Sample    T    C        0      0        2 
   7   chr7_11873426     AAsi    T    C        0      0        2 
   7   chr7_11873426     AKia    T    C        0      0        2 
   7   chr7_11873426     AOna    T    C        0      0        2 
   7   chr7_11873426     ASom    T    C        0      0        2 
   7   chr7_11873426     HCab    T    C        1      2        2 
   7   chr7_11873426     HPrz    T    C        1      2        2 
   7   chr7_11873426     ZBoe    T    C        0      0        2 
   7   chr7_11873426     ZGre    T    C        0      0        2 
   7   chr7_11873426     ZHar    T    C        1      2        2 
   7   chr7_11873426   Sample    T    C        0      0        2 
   7   chr7_11887960     AAsi    G    A        0      0        2 
   7   chr7_11887960     AKia    G    A        0      0        2 
   7   chr7_11887960     AOna    G    A        0      0        2 
   7   chr7_11887960     ASom    G    A        0      0        2 
   7   chr7_11887960     HCab    G    A        0      0        2 
   7   chr7_11887960     HPrz    G    A        0      0        2 
   7   chr7_11887960     ZBoe    G    A        0      0        2 
   7   chr7_11887960     ZGre    G    A        0      0        2 
   7   chr7_11887960     ZHar    G    A        1      2        2 
   7   chr7_11887960   Sample    G    A        0      0        2 
   7   chr7_11896964     AAsi    T    C        0      0        2 
   7   chr7_11896964     AKia    T    C        0      0        2 
   7   chr7_11896964     AOna    T    C        0      0        2 
   7   chr7_11896964     ASom    T    C        0      0        2 
   7   chr7_11896964     HCab    T    C        0      0        2 
   7   chr7_11896964     HPrz    T    C        0      0        2 
   7   chr7_11896964     ZBoe    T    C        1      2        2 
   7   chr7_11896964     ZGre    T    C        0      0        2 
   7   chr7_11896964     ZHar    T    C        0      0        2 
   7   chr7_11896964   Sample    T    C        0      0        2 
   7   chr7_11897208     AAsi    T    C        0      0        2 
   7   chr7_11897208     AKia    T    C        0      0        2 
   7   chr7_11897208     AOna    T    C        0      0        2 
   7   chr7_11897208     ASom    T    C        0      0        2 
   7   chr7_11897208     HCab    T    C        1      2        2 
   7   chr7_11897208     HPrz    T    C        1      2        2 
   7   chr7_11897208     ZBoe    T    C        0      0        2 
   7   chr7_11897208     ZGre    T    C        0      0        2 
   7   chr7_11897208     ZHar    T    C        0      0        2 
   7   chr7_11897208   Sample    T    C        0      0        2 
   7   chr7_11900939     AAsi    T    C      0.5      1        2 
   7   chr7_11900939     AKia    T    C        0      0        2 
   7   chr7_11900939     AOna    T    C        0      0        2 
   7   chr7_11900939     ASom    T    C      0.5      1        2 
   7   chr7_11900939     HCab    T    C        0      0        2 
   7   chr7_11900939     HPrz    T    C        0      0        2 
   7   chr7_11900939     ZBoe    T    C        0      0        2 
   7   chr7_11900939     ZGre    T    C        0      0        2 
   7   chr7_11900939     ZHar    T    C        0      0        2 
   7   chr7_11900939   Sample    T    C        1      2        2 
   7   chr7_11903519     AAsi    G    T        0      0        2 
   7   chr7_11903519     AKia    G    T        0      0        2 
   7   chr7_11903519     AOna    G    T        0      0        2 
   7   chr7_11903519     ASom    G    T        0      0        2 
   7   chr7_11903519     HCab    G    T        0      0        2 
   7   chr7_11903519     HPrz    G    T        0      0        2 
   7   chr7_11903519     ZBoe    G    T        0      0        2 
   7   chr7_11903519     ZGre    G    T        0      0        2 
   7   chr7_11903519     ZHar    G    T      0.5      1        2 
   7   chr7_11903519   Sample    G    T        0      0        2 
   7   chr7_11911724     AAsi    T    C        0      0        2 
   7   chr7_11911724     AKia    T    C        0      0        2 
   7   chr7_11911724     AOna    T    C        0      0        2 
   7   chr7_11911724     ASom    T    C        0      0        2 
   7   chr7_11911724     HCab    T    C        1      2        2 
   7   chr7_11911724     HPrz    T    C        1      2        2 
   7   chr7_11911724     ZBoe    T    C        0      0        2 
   7   chr7_11911724     ZGre    T    C        0      0        2 
   7   chr7_11911724     ZHar    T    C        0      0        2 
   7   chr7_11911724   Sample    T    C        0      0        2 
   7   chr7_11916959     AAsi    T    C        0      0        2 
   7   chr7_11916959     AKia    T    C        1      2        2 
   7   chr7_11916959     AOna    T    C        0      0        2 
   7   chr7_11916959     ASom    T    C        0      0        2 
   7   chr7_11916959     HCab    T    C        0      0        2 
   7   chr7_11916959     HPrz    T    C        0      0        2 
   7   chr7_11916959     ZBoe    T    C        0      0        2 
   7   chr7_11916959     ZGre    T    C        0      0        2 
   7   chr7_11916959     ZHar    T    C        0      0        2 
   7   chr7_11916959   Sample    T    C        0      0        2 
   7   chr7_11917776     AAsi    G    C        0      0        2 
   7   chr7_11917776     AKia    G    C        0      0        2 
   7   chr7_11917776     AOna    G    C      0.5      1        2 
   7   chr7_11917776     ASom    G    C        0      0        2 
   7   chr7_11917776     HCab    G    C        0      0        2 
   7   chr7_11917776     HPrz    G    C        0      0        2 
   7   chr7_11917776     ZBoe    G    C        0      0        2 
   7   chr7_11917776     ZGre    G    C        0      0        2 
   7   chr7_11917776     ZHar    G    C        0      0        2 
   7   chr7_11917776   Sample    G    C        0      0        2 
   7   chr7_11927414     AAsi    C    G        0      0        2 
   7   chr7_11927414     AKia    C    G        0      0        2 
   7   chr7_11927414     AOna    C    G        0      0        2 
   7   chr7_11927414     ASom    C    G        0      0        2 
   7   chr7_11927414     HCab    C    G        0      0        2 
   7   chr7_11927414     HPrz    C    G        0      0        2 
   7   chr7_11927414     ZBoe    C    G        0      0        2 
   7   chr7_11927414     ZGre    C    G        0      0        2 
   7   chr7_11927414     ZHar    C    G      0.5      1        2 
   7   chr7_11927414   Sample    C    G        0      0        2 
   7   chr7_11941631     AAsi    A    C        0      0        2 
   7   chr7_11941631     AKia    A    C        0      0        2 
   7   chr7_11941631     AOna    A    C        0      0        2 
   7   chr7_11941631     ASom    A    C        0      0        2 
   7   chr7_11941631     HCab    A    C        0      0        2 
   7   chr7_11941631     HPrz    A    C        0      0        2 
   7   chr7_11941631     ZBoe    A    C        0      0        2 
   7   chr7_11941631     ZGre    A    C        0      0        2 
   7   chr7_11941631     ZHar    A    C      0.5      1        2 
   7   chr7_11941631   Sample    A    C        0      0        2 
   7   chr7_11943873     AAsi    T    C        0      0        2 
   7   chr7_11943873     AKia    T    C        0      0        2 
   7   chr7_11943873     AOna    T    C        0      0        2 
   7   chr7_11943873     ASom    T    C        0      0        2 
   7   chr7_11943873     HCab    T    C        0      0        2 
   7   chr7_11943873     HPrz    T    C        0      0        2 
   7   chr7_11943873     ZBoe    T    C        0      0        2 
   7   chr7_11943873     ZGre    T    C        0      0        2 
   7   chr7_11943873     ZHar    T    C      0.5      1        2 
   7   chr7_11943873   Sample    T    C        0      0        2 
   7   chr7_11949604     AAsi    C    T        0      0        2 
   7   chr7_11949604     AKia    C    T        0      0        2 
   7   chr7_11949604     AOna    C    T        0      0        2 
   7   chr7_11949604     ASom    C    T      0.5      1        2 
   7   chr7_11949604     HCab    C    T        0      0        2 
   7   chr7_11949604     HPrz    C    T        0      0        2 
   7   chr7_11949604     ZBoe    C    T        0      0        2 
   7   chr7_11949604     ZGre    C    T        0      0        2 
   7   chr7_11949604     ZHar    C    T        0      0        2 
   7   chr7_11949604   Sample    C    T        0      0        2 
   7   chr7_11955192     AAsi    A    G        0      0        2 
   7   chr7_11955192     AKia    A    G        0      0        2 
   7   chr7_11955192     AOna    A    G        0      0        2 
   7   chr7_11955192     ASom    A    G        0      0        2 
   7   chr7_11955192     HCab    A    G        1      2        2 
   7   chr7_11955192     HPrz    A    G        1      2        2 
   7   chr7_11955192     ZBoe    A    G        0      0        2 
   7   chr7_11955192     ZGre    A    G        0      0        2 
   7   chr7_11955192     ZHar    A    G        0      0        2 
   7   chr7_11955192   Sample    A    G        1      2        2 
   7   chr7_11965204     AAsi    A    C        0      0        2 
   7   chr7_11965204     AKia    A    C        0      0        2 
   7   chr7_11965204     AOna    A    C        0      0        2 
   7   chr7_11965204     ASom    A    C        0      0        2 
   7   chr7_11965204     HCab    A    C        0      0        2 
   7   chr7_11965204     HPrz    A    C        0      0        2 
   7   chr7_11965204     ZBoe    A    C      0.5      1        2 
   7   chr7_11965204     ZGre    A    C        0      0        2 
   7   chr7_11965204     ZHar    A    C        0      0        2 
   7   chr7_11965204   Sample    A    C        0      0        2 
   7   chr7_11966804     AAsi    G    A        0      0        2 
   7   chr7_11966804     AKia    G    A        0      0        2 
   7   chr7_11966804     AOna    G    A        0      0        2 
   7   chr7_11966804     ASom    G    A        0      0        2 
   7   chr7_11966804     HCab    G    A        0      0        2 
   7   chr7_11966804     HPrz    G    A        0      0        2 
   7   chr7_11966804     ZBoe    G    A      0.5      1        2 
   7   chr7_11966804     ZGre    G    A        0      0        2 
   7   chr7_11966804     ZHar    G    A        0      0        2 
   7   chr7_11966804   Sample    G    A        0      0        2 
   7   chr7_11967089     AAsi    G    A        0      0        2 
   7   chr7_11967089     AKia    G    A        1      2        2 
   7   chr7_11967089     AOna    G    A        1      2        2 
   7   chr7_11967089     ASom    G    A        0      0        2 
   7   chr7_11967089     HCab    G    A        0      0        2 
   7   chr7_11967089     HPrz    G    A        0      0        2 
   7   chr7_11967089     ZBoe    G    A        0      0        2 
   7   chr7_11967089     ZGre    G    A        0      0        2 
   7   chr7_11967089     ZHar    G    A        0      0        2 
   7   chr7_11967089   Sample    G    A        0      0        2 
   7   chr7_11980959     AAsi    G    A        0      0        2 
   7   chr7_11980959     AKia    G    A        0      0        2 
   7   chr7_11980959     AOna    G    A        0      0        2 
   7   chr7_11980959     ASom    G    A        0      0        2 
   7   chr7_11980959     HCab    G    A        0      0        2 
   7   chr7_11980959     HPrz    G    A        0      0        2 
   7   chr7_11980959     ZBoe    G    A      0.5      1        2 
   7   chr7_11980959     ZGre    G    A        0      0        2 
   7   chr7_11980959     ZHar    G    A        0      0        2 
   7   chr7_11980959   Sample    G    A        0      0        2 
   7   chr7_11984130     AAsi    A    G        1      2        2 
   7   chr7_11984130     AKia    A    G        1      2        2 
   7   chr7_11984130     AOna    A    G        1      2        2 
   7   chr7_11984130     ASom    A    G        1      2        2 
   7   chr7_11984130     HCab    A    G        0      0        2 
   7   chr7_11984130     HPrz    A    G        0      0        2 
   7   chr7_11984130     ZBoe    A    G        0      0        2 
   7   chr7_11984130     ZGre    A    G        0      0        2 
   7   chr7_11984130     ZHar    A    G        0      0        2 
   7   chr7_11984130   Sample    A    G        1      2        2 
   7   chr7_11991703     AAsi    G    A        0      0        2 
   7   chr7_11991703     AKia    G    A        0      0        2 
   7   chr7_11991703     AOna    G    A        0      0        2 
   7   chr7_11991703     ASom    G    A        0      0        2 
   7   chr7_11991703     HCab    G    A        0      0        2 
   7   chr7_11991703     HPrz    G    A        0      0        2 
   7   chr7_11991703     ZBoe    G    A        0      0        2 
   7   chr7_11991703     ZGre    G    A        0      0        2 
   7   chr7_11991703     ZHar    G    A      0.5      1        2 
   7   chr7_11991703   Sample    G    A        0      0        2 
   7   chr7_12000900     AAsi    T    C        0      0        2 
   7   chr7_12000900     AKia    T    C        0      0        2 
   7   chr7_12000900     AOna    T    C        0      0        2 
   7   chr7_12000900     ASom    T    C        0      0        2 
   7   chr7_12000900     HCab    T    C        0      0        2 
   7   chr7_12000900     HPrz    T    C        0      0        2 
   7   chr7_12000900     ZBoe    T    C      0.5      1        2 
   7   chr7_12000900     ZGre    T    C        0      0        2 
   7   chr7_12000900     ZHar    T    C        0      0        2 
   7   chr7_12000900   Sample    T    C        0      0        2 
   7   chr7_12005754     AAsi    G    A        0      0        2 
   7   chr7_12005754     AKia    G    A        0      0        2 
   7   chr7_12005754     AOna    G    A        0      0        2 
   7   chr7_12005754     ASom    G    A        0      0        2 
   7   chr7_12005754     HCab    G    A        0      0        2 
   7   chr7_12005754     HPrz    G    A        0      0        2 
   7   chr7_12005754     ZBoe    G    A        0      0        2 
   7   chr7_12005754     ZGre    G    A        0      0        2 
   7   chr7_12005754     ZHar    G    A        1      2        2 
   7   chr7_12005754   Sample    G    A        0      0        2 
   7   chr7_12013890     AAsi    T    G        0      0        2 
   7   chr7_12013890     AKia    T    G        0      0        2 
   7   chr7_12013890     AOna    T    G        0      0        2 
   7   chr7_12013890     ASom    T    G        0      0        2 
   7   chr7_12013890     HCab    T    G        0      0        2 
   7   chr7_12013890     HPrz    T    G        0      0        2 
   7   chr7_12013890     ZBoe    T    G      0.5      1        2 
   7   chr7_12013890     ZGre    T    G        0      0        2 
   7   chr7_12013890     ZHar    T    G        0      0        2 
   7   chr7_12013890   Sample    T    G        0      0        2 
   7   chr7_12016266     AAsi    C    A      0.5      1        2 
   7   chr7_12016266     AKia    C    A        0      0        2 
   7   chr7_12016266     AOna    C    A        0      0        2 
   7   chr7_12016266     ASom    C    A        0      0        2 
   7   chr7_12016266     HCab    C    A        0      0        2 
   7   chr7_12016266     HPrz    C    A        0      0        2 
   7   chr7_12016266     ZBoe    C    A        0      0        2 
   7   chr7_12016266     ZGre    C    A        0      0        2 
   7   chr7_12016266     ZHar    C    A        0      0        2 
   7   chr7_12016266   Sample    C    A        0      0        2 
   7   chr7_12017237     AAsi    G    A        1      2        2 
   7   chr7_12017237     AKia    G    A        0      0        2 
   7   chr7_12017237     AOna    G    A        0      0        2 
   7   chr7_12017237     ASom    G    A      0.5      1        2 
   7   chr7_12017237     HCab    G    A        0      0        2 
   7   chr7_12017237     HPrz    G    A        0      0        2 
   7   chr7_12017237     ZBoe    G    A        0      0        2 
   7   chr7_12017237     ZGre    G    A        0      0        2 
   7   chr7_12017237     ZHar    G    A        0      0        2 
   7   chr7_12017237   Sample    G    A        1      2        2 
   7   chr7_12020569     AAsi    A    C        0      0        2 
   7   chr7_12020569     AKia    A    C        0      0        2 
   7   chr7_12020569     AOna    A    C        0      0        2 
   7   chr7_12020569     ASom    A    C        0      0        2 
   7   chr7_12020569     HCab    A    C        1      2        2 
   7   chr7_12020569     HPrz    A    C        1      2        2 
   7   chr7_12020569     ZBoe    A    C        0      0        2 
   7   chr7_12020569     ZGre    A    C        0      0        2 
   7   chr7_12020569     ZHar    A    C        0      0        2 
   7   chr7_12020569   Sample    A    C        0      0        2 
   7   chr7_12022101     AAsi    G    A        0      0        2 
   7   chr7_12022101     AKia    G    A        0      0        2 
   7   chr7_12022101     AOna    G    A        0      0        2 
   7   chr7_12022101     ASom    G    A        0      0        2 
   7   chr7_12022101     HCab    G    A        1      2        2 
   7   chr7_12022101     HPrz    G    A        0      0        2 
   7   chr7_12022101     ZBoe    G    A        0      0        2 
   7   chr7_12022101     ZGre    G    A        0      0        2 
   7   chr7_12022101     ZHar    G    A        0      0        2 
   7   chr7_12022101   Sample    G    A        0      0        2 
   7   chr7_12041272     AAsi    C    T        0      0        2 
   7   chr7_12041272     AKia    C    T        0      0        2 
   7   chr7_12041272     AOna    C    T        0      0        2 
   7   chr7_12041272     ASom    C    T        0      0        2 
   7   chr7_12041272     HCab    C    T        0      0        2 
   7   chr7_12041272     HPrz    C    T      0.5      1        2 
   7   chr7_12041272     ZBoe    C    T      0.5      1        2 
   7   chr7_12041272     ZGre    C    T        0      0        2 
   7   chr7_12041272     ZHar    C    T        0      0        2 
   7   chr7_12041272   Sample    C    T        0      0        2 
   7   chr7_12041307     AAsi    A    G        0      0        2 
   7   chr7_12041307     AKia    A    G        0      0        2 
   7   chr7_12041307     AOna    A    G        0      0        2 
   7   chr7_12041307     ASom    A    G        0      0        2 
   7   chr7_12041307     HCab    A    G        0      0        2 
   7   chr7_12041307     HPrz    A    G      0.5      1        2 
   7   chr7_12041307     ZBoe    A    G        0      0        2 
   7   chr7_12041307     ZGre    A    G        0      0        2 
   7   chr7_12041307     ZHar    A    G        0      0        2 
   7   chr7_12041307   Sample    A    G        0      0        2 
   7   chr7_12057571     AAsi    A    G        0      0        2 
   7   chr7_12057571     AKia    A    G        0      0        2 
   7   chr7_12057571     AOna    A    G        0      0        2 
   7   chr7_12057571     ASom    A    G        0      0        2 
   7   chr7_12057571     HCab    A    G        0      0        2 
   7   chr7_12057571     HPrz    A    G        0      0        2 
   7   chr7_12057571     ZBoe    A    G        0      0        2 
   7   chr7_12057571     ZGre    A    G        1      2        2 
   7   chr7_12057571     ZHar    A    G        0      0        2 
   7   chr7_12057571   Sample    A    G        0      0        2 
   7   chr7_12066796     AAsi    A    G        1      2        2 
   7   chr7_12066796     AKia    A    G        0      0        2 
   7   chr7_12066796     AOna    A    G        0      0        2 
   7   chr7_12066796     ASom    A    G        1      2        2 
   7   chr7_12066796     HCab    A    G        1      2        2 
   7   chr7_12066796     HPrz    A    G        1      2        2 
   7   chr7_12066796     ZBoe    A    G        0      0        2 
   7   chr7_12066796     ZGre    A    G        0      0        2 
   7   chr7_12066796     ZHar    A    G        0      0        2 
   7   chr7_12066796   Sample    A    G        1      2        2 
   7   chr7_12070837     AAsi    G    A        0      0        2 
   7   chr7_12070837     AKia    G    A        0      0        2 
   7   chr7_12070837     AOna    G    A        0      0        2 
   7   chr7_12070837     ASom    G    A        0      0        2 
   7   chr7_12070837     HCab    G    A        1      2        2 
   7   chr7_12070837     HPrz    G    A        1      2        2 
   7   chr7_12070837     ZBoe    G    A        0      0        2 
   7   chr7_12070837     ZGre    G    A        0      0        2 
   7   chr7_12070837     ZHar    G    A        0      0        2 
   7   chr7_12070837   Sample    G    A        0      0        2 
   7   chr7_12073371     AAsi    A    G        0      0        2 
   7   chr7_12073371     AKia    A    G        0      0        2 
   7   chr7_12073371     AOna    A    G        0      0        2 
   7   chr7_12073371     ASom    A    G        0      0        2 
   7   chr7_12073371     HCab    A    G        1      2        2 
   7   chr7_12073371     HPrz    A    G        0      0        2 
   7   chr7_12073371     ZBoe    A    G        0      0        2 
   7   chr7_12073371     ZGre    A    G        0      0        2 
   7   chr7_12073371     ZHar    A    G        0      0        2 
   7   chr7_12073371   Sample    A    G        0      0        2 
   7   chr7_12073540     AAsi    T    A        0      0        2 
   7   chr7_12073540     AKia    T    A        0      0        2 
   7   chr7_12073540     AOna    T    A        0      0        2 
   7   chr7_12073540     ASom    T    A        0      0        2 
   7   chr7_12073540     HCab    T    A        1      2        2 
   7   chr7_12073540     HPrz    T    A        0      0        2 
   7   chr7_12073540     ZBoe    T    A        0      0        2 
   7   chr7_12073540     ZGre    T    A        0      0        2 
   7   chr7_12073540     ZHar    T    A        0      0        2 
   7   chr7_12073540   Sample    T    A        0      0        2 
   7   chr7_12086945     AAsi    T    C        0      0        2 
   7   chr7_12086945     AKia    T    C        0      0        2 
   7   chr7_12086945     AOna    T    C        0      0        2 
   7   chr7_12086945     ASom    T    C        0      0        2 
   7   chr7_12086945     HCab    T    C        1      2        2 
   7   chr7_12086945     HPrz    T    C        1      2        2 
   7   chr7_12086945     ZBoe    T    C        0      0        2 
   7   chr7_12086945     ZGre    T    C        0      0        2 
   7   chr7_12086945     ZHar    T    C        0      0        2 
   7   chr7_12086945   Sample    T    C        0      0        2 
   7   chr7_12089303     AAsi    T    C        0      0        2 
   7   chr7_12089303     AKia    T    C        0      0        2 
   7   chr7_12089303     AOna    T    C        0      0        2 
   7   chr7_12089303     ASom    T    C        0      0        2 
   7   chr7_12089303     HCab    T    C        1      2        2 
   7   chr7_12089303     HPrz    T    C        1      2        2 
   7   chr7_12089303     ZBoe    T    C        0      0        2 
   7   chr7_12089303     ZGre    T    C        0      0        2 
   7   chr7_12089303     ZHar    T    C        0      0        2 
   7   chr7_12089303   Sample    T    C        0      0        2 
   7   chr7_12089764     AAsi    A    G        0      0        2 
   7   chr7_12089764     AKia    A    G        0      0        2 
   7   chr7_12089764     AOna    A    G        0      0        2 
   7   chr7_12089764     ASom    A    G        0      0        2 
   7   chr7_12089764     HCab    A    G        1      2        2 
   7   chr7_12089764     HPrz    A    G        1      2        2 
   7   chr7_12089764     ZBoe    A    G        0      0        2 
   7   chr7_12089764     ZGre    A    G        0      0        2 
   7   chr7_12089764     ZHar    A    G        0      0        2 
   7   chr7_12089764   Sample    A    G        0      0        2 
   7   chr7_12098562     AAsi    T    G        0      0        2 
   7   chr7_12098562     AKia    T    G        0      0        2 
   7   chr7_12098562     AOna    T    G        0      0        2 
   7   chr7_12098562     ASom    T    G        0      0        2 
   7   chr7_12098562     HCab    T    G        0      0        2 
   7   chr7_12098562     HPrz    T    G      0.5      1        2 
   7   chr7_12098562     ZBoe    T    G        0      0        2 
   7   chr7_12098562     ZGre    T    G        0      0        2 
   7   chr7_12098562     ZHar    T    G        0      0        2 
   7   chr7_12098562   Sample    T    G        0      0        2 
   7   chr7_12105463     AAsi    C    G        1      2        2 
   7   chr7_12105463     AKia    C    G        0      0        2 
   7   chr7_12105463     AOna    C    G        0      0        2 
   7   chr7_12105463     ASom    C    G        1      2        2 
   7   chr7_12105463     HCab    C    G        0      0        2 
   7   chr7_12105463     HPrz    C    G        0      0        2 
   7   chr7_12105463     ZBoe    C    G        0      0        2 
   7   chr7_12105463     ZGre    C    G        0      0        2 
   7   chr7_12105463     ZHar    C    G        0      0        2 
   7   chr7_12105463   Sample    C    G        1      2        2 
   7   chr7_12106588     AAsi    G    A        0      0        2 
   7   chr7_12106588     AKia    G    A        0      0        2 
   7   chr7_12106588     AOna    G    A        0      0        2 
   7   chr7_12106588     ASom    G    A        0      0        2 
   7   chr7_12106588     HCab    G    A        1      2        2 
   7   chr7_12106588     HPrz    G    A        1      2        2 
   7   chr7_12106588     ZBoe    G    A        0      0        2 
   7   chr7_12106588     ZGre    G    A        0      0        2 
   7   chr7_12106588     ZHar    G    A        0      0        2 
   7   chr7_12106588   Sample    G    A        0      0        2 
   7   chr7_12107929     AAsi    G    T        0      0        2 
   7   chr7_12107929     AKia    G    T        1      2        2 
   7   chr7_12107929     AOna    G    T        0      0        2 
   7   chr7_12107929     ASom    G    T        0      0        2 
   7   chr7_12107929     HCab    G    T        0      0        2 
   7   chr7_12107929     HPrz    G    T        0      0        2 
   7   chr7_12107929     ZBoe    G    T        0      0        2 
   7   chr7_12107929     ZGre    G    T        0      0        2 
   7   chr7_12107929     ZHar    G    T        0      0        2 
   7   chr7_12107929   Sample    G    T        0      0        2 
   7   chr7_12108093     AAsi    A    G        0      0        2 
   7   chr7_12108093     AKia    A    G        0      0        2 
   7   chr7_12108093     AOna    A    G        0      0        2 
   7   chr7_12108093     ASom    A    G      0.5      1        2 
   7   chr7_12108093     HCab    A    G        0      0        2 
   7   chr7_12108093     HPrz    A    G        0      0        2 
   7   chr7_12108093     ZBoe    A    G        0      0        2 
   7   chr7_12108093     ZGre    A    G        0      0        2 
   7   chr7_12108093     ZHar    A    G        0      0        2 
   7   chr7_12108093   Sample    A    G        0      0        2 
   7   chr7_12121209     AAsi    A    G        1      2        2 
   7   chr7_12121209     AKia    A    G        0      0        2 
   7   chr7_12121209     AOna    A    G        0      0        2 
   7   chr7_12121209     ASom    A    G        1      2        2 
   7   chr7_12121209     HCab    A    G        0      0        2 
   7   chr7_12121209     HPrz    A    G      0.5      1        2 
   7   chr7_12121209     ZBoe    A    G        0      0        2 
   7   chr7_12121209     ZGre    A    G        0      0        2 
   7   chr7_12121209     ZHar    A    G        0      0        2 
   7   chr7_12121209   Sample    A    G        1      2        2 
   7   chr7_12125143     AAsi    T    G        0      0        2 
   7   chr7_12125143     AKia    T    G        0      0        2 
   7   chr7_12125143     AOna    T    G        0      0        2 
   7   chr7_12125143     ASom    T    G      0.5      1        2 
   7   chr7_12125143     HCab    T    G        0      0        2 
   7   chr7_12125143     HPrz    T    G        0      0        2 
   7   chr7_12125143     ZBoe    T    G        0      0        2 
   7   chr7_12125143     ZGre    T    G        0      0        2 
   7   chr7_12125143     ZHar    T    G        0      0        2 
   7   chr7_12125143   Sample    T    G        0      0        2 
   7   chr7_12127396     AAsi    G    T        0      0        2 
   7   chr7_12127396     AKia    G    T        1      2        2 
   7   chr7_12127396     AOna    G    T        0      0        2 
   7   chr7_12127396     ASom    G    T        0      0        2 
   7   chr7_12127396     HCab    G    T        0      0        2 
   7   chr7_12127396     HPrz    G    T        0      0        2 
   7   chr7_12127396     ZBoe    G    T        0      0        2 
   7   chr7_12127396     ZGre    G    T        0      0        2 
   7   chr7_12127396     ZHar    G    T        0      0        2 
   7   chr7_12127396   Sample    G    T        0      0        2 
   7   chr7_12130514     AAsi    T    C        0      0        2 
   7   chr7_12130514     AKia    T    C        0      0        2 
   7   chr7_12130514     AOna    T    C        0      0        2 
   7   chr7_12130514     ASom    T    C        0      0        2 
   7   chr7_12130514     HCab    T    C        1      2        2 
   7   chr7_12130514     HPrz    T    C        1      2        2 
   7   chr7_12130514     ZBoe    T    C        0      0        2 
   7   chr7_12130514     ZGre    T    C        0      0        2 
   7   chr7_12130514     ZHar    T    C        0      0        2 
   7   chr7_12130514   Sample    T    C        0      0        2 
   7   chr7_12133379     AAsi    C    G        0      0        2 
   7   chr7_12133379     AKia    C    G        0      0        2 
   7   chr7_12133379     AOna    C    G        0      0        2 
   7   chr7_12133379     ASom    C    G        0      0        2 
   7   chr7_12133379     HCab    C    G        1      2        2 
   7   chr7_12133379     HPrz    C    G        1      2        2 
   7   chr7_12133379     ZBoe    C    G        0      0        2 
   7   chr7_12133379     ZGre    C    G        0      0        2 
   7   chr7_12133379     ZHar    C    G        0      0        2 
   7   chr7_12133379   Sample    C    G        0      0        2 
   7   chr7_12140555     AAsi    C    A        0      0        2 
   7   chr7_12140555     AKia    C    A        0      0        2 
   7   chr7_12140555     AOna    C    A        0      0        2 
   7   chr7_12140555     ASom    C    A        0      0        2 
   7   chr7_12140555     HCab    C    A        1      2        2 
   7   chr7_12140555     HPrz    C    A        1      2        2 
   7   chr7_12140555     ZBoe    C    A        0      0        2 
   7   chr7_12140555     ZGre    C    A        0      0        2 
   7   chr7_12140555     ZHar    C    A        0      0        2 
   7   chr7_12140555   Sample    C    A        0      0        2 
   7   chr7_12142928     AAsi    G    A        0      0        2 
   7   chr7_12142928     AKia    G    A        0      0        2 
   7   chr7_12142928     AOna    G    A        0      0        2 
   7   chr7_12142928     ASom    G    A        0      0        2 
   7   chr7_12142928     HCab    G    A        1      2        2 
   7   chr7_12142928     HPrz    G    A        1      2        2 
   7   chr7_12142928     ZBoe    G    A        0      0        2 
   7   chr7_12142928     ZGre    G    A        0      0        2 
   7   chr7_12142928     ZHar    G    A        0      0        2 
   7   chr7_12142928   Sample    G    A        0      0        2 
   7   chr7_12143232     AAsi    A    G        0      0        2 
   7   chr7_12143232     AKia    A    G        0      0        2 
   7   chr7_12143232     AOna    A    G        0      0        2 
   7   chr7_12143232     ASom    A    G        0      0        2 
   7   chr7_12143232     HCab    A    G        0      0        2 
   7   chr7_12143232     HPrz    A    G        0      0        2 
   7   chr7_12143232     ZBoe    A    G        1      2        2 
   7   chr7_12143232     ZGre    A    G        0      0        2 
   7   chr7_12143232     ZHar    A    G        0      0        2 
   7   chr7_12143232   Sample    A    G        0      0        2 
   7   chr7_12161792     AAsi    T    C        0      0        2 
   7   chr7_12161792     AKia    T    C        0      0        2 
   7   chr7_12161792     AOna    T    C        1      2        2 
   7   chr7_12161792     ASom    T    C        0      0        2 
   7   chr7_12161792     HCab    T    C        0      0        2 
   7   chr7_12161792     HPrz    T    C        0      0        2 
   7   chr7_12161792     ZBoe    T    C        0      0        2 
   7   chr7_12161792     ZGre    T    C        0      0        2 
   7   chr7_12161792     ZHar    T    C        0      0        2 
   7   chr7_12161792   Sample    T    C        0      0        2 
   7   chr7_12163472     AAsi    G    A        0      0        2 
   7   chr7_12163472     AKia    G    A        0      0        2 
   7   chr7_12163472     AOna    G    A        0      0        2 
   7   chr7_12163472     ASom    G    A        0      0        2 
   7   chr7_12163472     HCab    G    A        0      0        2 
   7   chr7_12163472     HPrz    G    A        0      0        2 
   7   chr7_12163472     ZBoe    G    A        1      2        2 
   7   chr7_12163472     ZGre    G    A        0      0        2 
   7   chr7_12163472     ZHar    G    A        0      0        2 
   7   chr7_12163472   Sample    G    A        0      0        2 
   7   chr7_12167198     AAsi    C    A        1      2        2 
   7   chr7_12167198     AKia    C    A        0      0        2 
   7   chr7_12167198     AOna    C    A        0      0        2 
   7   chr7_12167198     ASom    C    A        1      2        2 
   7   chr7_12167198     HCab    C    A        0      0        2 
   7   chr7_12167198     HPrz    C    A        0      0        2 
   7   chr7_12167198     ZBoe    C    A        0      0        2 
   7   chr7_12167198     ZGre    C    A        0      0        2 
   7   chr7_12167198     ZHar    C    A        0      0        2 
   7   chr7_12167198   Sample    C    A        1      2        2 
   7   chr7_12176473     AAsi    T    A        0      0        2 
   7   chr7_12176473     AKia    T    A        0      0        2 
   7   chr7_12176473     AOna    T    A        0      0        2 
   7   chr7_12176473     ASom    T    A        0      0        2 
   7   chr7_12176473     HCab    T    A        1      2        2 
   7   chr7_12176473     HPrz    T    A        1      2        2 
   7   chr7_12176473     ZBoe    T    A        0      0        2 
   7   chr7_12176473     ZGre    T    A        0      0        2 
   7   chr7_12176473     ZHar    T    A        0      0        2 
   7   chr7_12176473   Sample    T    A        0      0        2 
   7   chr7_12181655     AAsi    G    T        0      0        2 
   7   chr7_12181655     AKia    G    T        0      0        2 
   7   chr7_12181655     AOna    G    T        0      0        2 
   7   chr7_12181655     ASom    G    T        0      0        2 
   7   chr7_12181655     HCab    G    T        0      0        2 
   7   chr7_12181655     HPrz    G    T        0      0        2 
   7   chr7_12181655     ZBoe    G    T        1      2        2 
   7   chr7_12181655     ZGre    G    T        1      2        2 
   7   chr7_12181655     ZHar    G    T        1      2        2 
   7   chr7_12181655   Sample    G    T        0      0        2 
   7   chr7_12187037     AAsi    G    T        0      0        2 
   7   chr7_12187037     AKia    G    T        0      0        2 
   7   chr7_12187037     AOna    G    T        0      0        2 
   7   chr7_12187037     ASom    G    T        0      0        2 
   7   chr7_12187037     HCab    G    T        0      0        2 
   7   chr7_12187037     HPrz    G    T        0      0        2 
   7   chr7_12187037     ZBoe    G    T        1      2        2 
   7   chr7_12187037     ZGre    G    T        1      2        2 
   7   chr7_12187037     ZHar    G    T        0      0        2 
   7   chr7_12187037   Sample    G    T        0      0        2 
   7   chr7_12187629     AAsi    T    G        0      0        2 
   7   chr7_12187629     AKia    T    G        0      0        2 
   7   chr7_12187629     AOna    T    G        0      0        2 
   7   chr7_12187629     ASom    T    G        0      0        2 
   7   chr7_12187629     HCab    T    G        1      2        2 
   7   chr7_12187629     HPrz    T    G        1      2        2 
   7   chr7_12187629     ZBoe    T    G        0      0        2 
   7   chr7_12187629     ZGre    T    G        0      0        2 
   7   chr7_12187629     ZHar    T    G        0      0        2 
   7   chr7_12187629   Sample    T    G        0      0        2 
   7   chr7_12203048     AAsi    C    T        0      0        2 
   7   chr7_12203048     AKia    C    T        0      0        2 
   7   chr7_12203048     AOna    C    T        0      0        2 
   7   chr7_12203048     ASom    C    T      0.5      1        2 
   7   chr7_12203048     HCab    C    T        0      0        2 
   7   chr7_12203048     HPrz    C    T        0      0        2 
   7   chr7_12203048     ZBoe    C    T        0      0        2 
   7   chr7_12203048     ZGre    C    T        0      0        2 
   7   chr7_12203048     ZHar    C    T        0      0        2 
   7   chr7_12203048   Sample    C    T        0      0        2 
   7   chr7_12203951     AAsi    C    T        0      0        2 
   7   chr7_12203951     AKia    C    T        0      0        2 
   7   chr7_12203951     AOna    C    T        0      0        2 
   7   chr7_12203951     ASom    C    T        0      0        2 
   7   chr7_12203951     HCab    C    T        0      0        2 
   7   chr7_12203951     HPrz    C    T        0      0        2 
   7   chr7_12203951     ZBoe    C    T      0.5      1        2 
   7   chr7_12203951     ZGre    C    T        0      0        2 
   7   chr7_12203951     ZHar    C    T        0      0        2 
   7   chr7_12203951   Sample    C    T        0      0        2 
   7   chr7_12204361     AAsi    G    A        0      0        2 
   7   chr7_12204361     AKia    G    A        0      0        2 
   7   chr7_12204361     AOna    G    A        1      2        2 
   7   chr7_12204361     ASom    G    A        0      0        2 
   7   chr7_12204361     HCab    G    A        0      0        2 
   7   chr7_12204361     HPrz    G    A        0      0        2 
   7   chr7_12204361     ZBoe    G    A        0      0        2 
   7   chr7_12204361     ZGre    G    A        0      0        2 
   7   chr7_12204361     ZHar    G    A        0      0        2 
   7   chr7_12204361   Sample    G    A        0      0        2 
   7   chr7_12220636     AAsi    A    T        0      0        2 
   7   chr7_12220636     AKia    A    T        0      0        2 
   7   chr7_12220636     AOna    A    T        0      0        2 
   7   chr7_12220636     ASom    A    T        0      0        2 
   7   chr7_12220636     HCab    A    T        1      2        2 
   7   chr7_12220636     HPrz    A    T        1      2        2 
   7   chr7_12220636     ZBoe    A    T        0      0        2 
   7   chr7_12220636     ZGre    A    T        0      0        2 
   7   chr7_12220636     ZHar    A    T        0      0        2 
   7   chr7_12220636   Sample    A    T        0      0        2 
   7   chr7_12222569     AAsi    T    A        0      0        2 
   7   chr7_12222569     AKia    T    A        0      0        2 
   7   chr7_12222569     AOna    T    A        0      0        2 
   7   chr7_12222569     ASom    T    A        0      0        2 
   7   chr7_12222569     HCab    T    A        1      2        2 
   7   chr7_12222569     HPrz    T    A        1      2        2 
   7   chr7_12222569     ZBoe    T    A        0      0        2 
   7   chr7_12222569     ZGre    T    A        0      0        2 
   7   chr7_12222569     ZHar    T    A        0      0        2 
   7   chr7_12222569   Sample    T    A        0      0        2 
   7   chr7_12229446     AAsi    A    G        0      0        2 
   7   chr7_12229446     AKia    A    G        0      0        2 
   7   chr7_12229446     AOna    A    G        0      0        2 
   7   chr7_12229446     ASom    A    G        0      0        2 
   7   chr7_12229446     HCab    A    G        0      0        2 
   7   chr7_12229446     HPrz    A    G        0      0        2 
   7   chr7_12229446     ZBoe    A    G        0      0        2 
   7   chr7_12229446     ZGre    A    G        1      2        2 
   7   chr7_12229446     ZHar    A    G        0      0        2 
   7   chr7_12229446   Sample    A    G        0      0        2 
   7   chr7_12237792     AAsi    T    C        0      0        2 
   7   chr7_12237792     AKia    T    C        1      2        2 
   7   chr7_12237792     AOna    T    C        1      2        2 
   7   chr7_12237792     ASom    T    C        0      0        2 
   7   chr7_12237792     HCab    T    C        0      0        2 
   7   chr7_12237792     HPrz    T    C        0      0        2 
   7   chr7_12237792     ZBoe    T    C        0      0        2 
   7   chr7_12237792     ZGre    T    C        0      0        2 
   7   chr7_12237792     ZHar    T    C        0      0        2 
   7   chr7_12237792   Sample    T    C        0      0        2 
   7   chr7_12239147     AAsi    A    G        0      0        2 
   7   chr7_12239147     AKia    A    G        0      0        2 
   7   chr7_12239147     AOna    A    G      0.5      1        2 
   7   chr7_12239147     ASom    A    G        0      0        2 
   7   chr7_12239147     HCab    A    G        0      0        2 
   7   chr7_12239147     HPrz    A    G        0      0        2 
   7   chr7_12239147     ZBoe    A    G        0      0        2 
   7   chr7_12239147     ZGre    A    G        0      0        2 
   7   chr7_12239147     ZHar    A    G        0      0        2 
   7   chr7_12239147   Sample    A    G        0      0        2 
   7   chr7_12239529     AAsi    G    C        0      0        2 
   7   chr7_12239529     AKia    G    C        0      0        2 
   7   chr7_12239529     AOna    G    C        0      0        2 
   7   chr7_12239529     ASom    G    C        0      0        2 
   7   chr7_12239529     HCab    G    C        1      2        2 
   7   chr7_12239529     HPrz    G    C        0      0        2 
   7   chr7_12239529     ZBoe    G    C        0      0        2 
   7   chr7_12239529     ZGre    G    C        0      0        2 
   7   chr7_12239529     ZHar    G    C        0      0        2 
   7   chr7_12239529   Sample    G    C        0      0        2 
   7   chr7_12244272     AAsi    A    G        0      0        2 
   7   chr7_12244272     AKia    A    G        0      0        2 
   7   chr7_12244272     AOna    A    G        0      0        2 
   7   chr7_12244272     ASom    A    G        0      0        2 
   7   chr7_12244272     HCab    A    G        0      0        2 
   7   chr7_12244272     HPrz    A    G      0.5      1        2 
   7   chr7_12244272     ZBoe    A    G        0      0        2 
   7   chr7_12244272     ZGre    A    G        0      0        2 
   7   chr7_12244272     ZHar    A    G        0      0        2 
   7   chr7_12244272   Sample    A    G        0      0        2 
   7   chr7_12258359     AAsi    C    T        0      0        2 
   7   chr7_12258359     AKia    C    T      0.5      1        2 
   7   chr7_12258359     AOna    C    T        0      0        2 
   7   chr7_12258359     ASom    C    T        0      0        2 
   7   chr7_12258359     HCab    C    T        0      0        2 
   7   chr7_12258359     HPrz    C    T        0      0        2 
   7   chr7_12258359     ZBoe    C    T        0      0        2 
   7   chr7_12258359     ZGre    C    T        0      0        2 
   7   chr7_12258359     ZHar    C    T        0      0        2 
   7   chr7_12258359   Sample    C    T        0      0        2 
   7   chr7_12261221     AAsi    A    C      0.5      1        2 
   7   chr7_12261221     AKia    A    C        0      0        2 
   7   chr7_12261221     AOna    A    C        0      0        2 
   7   chr7_12261221     ASom    A    C        0      0        2 
   7   chr7_12261221     HCab    A    C        0      0        2 
   7   chr7_12261221     HPrz    A    C        0      0        2 
   7   chr7_12261221     ZBoe    A    C        0      0        2 
   7   chr7_12261221     ZGre    A    C        0      0        2 
   7   chr7_12261221     ZHar    A    C        0      0        2 
   7   chr7_12261221   Sample    A    C        1      2        2 
   7   chr7_12261323     AAsi    G    A        0      0        2 
   7   chr7_12261323     AKia    G    A        0      0        2 
   7   chr7_12261323     AOna    G    A        0      0        2 
   7   chr7_12261323     ASom    G    A        0      0        2 
   7   chr7_12261323     HCab    G    A        0      0        2 
   7   chr7_12261323     HPrz    G    A      0.5      1        2 
   7   chr7_12261323     ZBoe    G    A        0      0        2 
   7   chr7_12261323     ZGre    G    A        0      0        2 
   7   chr7_12261323     ZHar    G    A        0      0        2 
   7   chr7_12261323   Sample    G    A        0      0        2 
   7   chr7_12281109     AAsi    A    G        0      0        2 
   7   chr7_12281109     AKia    A    G        0      0        2 
   7   chr7_12281109     AOna    A    G        0      0        2 
   7   chr7_12281109     ASom    A    G        1      2        2 
   7   chr7_12281109     HCab    A    G        0      0        2 
   7   chr7_12281109     HPrz    A    G        0      0        2 
   7   chr7_12281109     ZBoe    A    G        0      0        2 
   7   chr7_12281109     ZGre    A    G        0      0        2 
   7   chr7_12281109     ZHar    A    G        0      0        2 
   7   chr7_12281109   Sample    A    G        0      0        2 
   7   chr7_12288749     AAsi    C    T        0      0        2 
   7   chr7_12288749     AKia    C    T        0      0        2 
   7   chr7_12288749     AOna    C    T        0      0        2 
   7   chr7_12288749     ASom    C    T        0      0        2 
   7   chr7_12288749     HCab    C    T        1      2        2 
   7   chr7_12288749     HPrz    C    T        1      2        2 
   7   chr7_12288749     ZBoe    C    T        0      0        2 
   7   chr7_12288749     ZGre    C    T        0      0        2 
   7   chr7_12288749     ZHar    C    T        0      0        2 
   7   chr7_12288749   Sample    C    T        0      0        2 
   7   chr7_12296075     AAsi    G    A        0      0        2 
   7   chr7_12296075     AKia    G    A        0      0        2 
   7   chr7_12296075     AOna    G    A        0      0        2 
   7   chr7_12296075     ASom    G    A        0      0        2 
   7   chr7_12296075     HCab    G    A        0      0        2 
   7   chr7_12296075     HPrz    G    A      0.5      1        2 
   7   chr7_12296075     ZBoe    G    A        0      0        2 
   7   chr7_12296075     ZGre    G    A        0      0        2 
   7   chr7_12296075     ZHar    G    A        0      0        2 
   7   chr7_12296075   Sample    G    A        0      0        2 
   7   chr7_12306560     AAsi    C    T        0      0        2 
   7   chr7_12306560     AKia    C    T        0      0        2 
   7   chr7_12306560     AOna    C    T        0      0        2 
   7   chr7_12306560     ASom    C    T        0      0        2 
   7   chr7_12306560     HCab    C    T        1      2        2 
   7   chr7_12306560     HPrz    C    T        1      2        2 
   7   chr7_12306560     ZBoe    C    T        0      0        2 
   7   chr7_12306560     ZGre    C    T        0      0        2 
   7   chr7_12306560     ZHar    C    T        0      0        2 
   7   chr7_12306560   Sample    C    T        0      0        2 
   7   chr7_12308152     AAsi    G    A        0      0        2 
   7   chr7_12308152     AKia    G    A        0      0        2 
   7   chr7_12308152     AOna    G    A        0      0        2 
   7   chr7_12308152     ASom    G    A        0      0        2 
   7   chr7_12308152     HCab    G    A        0      0        2 
   7   chr7_12308152     HPrz    G    A        0      0        2 
   7   chr7_12308152     ZBoe    G    A      0.5      1        2 
   7   chr7_12308152     ZGre    G    A        0      0        2 
   7   chr7_12308152     ZHar    G    A        0      0        2 
   7   chr7_12308152   Sample    G    A        0      0        2 
   7   chr7_12342391     AAsi    C    T        0      0        2 
   7   chr7_12342391     AKia    C    T        0      0        2 
   7   chr7_12342391     AOna    C    T        0      0        2 
   7   chr7_12342391     ASom    C    T        0      0        2 
   7   chr7_12342391     HCab    C    T        0      0        2 
   7   chr7_12342391     HPrz    C    T        0      0        2 
   7   chr7_12342391     ZBoe    C    T      0.5      1        2 
   7   chr7_12342391     ZGre    C    T        0      0        2 
   7   chr7_12342391     ZHar    C    T        0      0        2 
   7   chr7_12342391   Sample    C    T        0      0        2 
   7   chr7_12351871     AAsi    G    A        0      0        2 
   7   chr7_12351871     AKia    G    A        0      0        2 
   7   chr7_12351871     AOna    G    A        0      0        2 
   7   chr7_12351871     ASom    G    A        0      0        2 
   7   chr7_12351871     HCab    G    A        1      2        2 
   7   chr7_12351871     HPrz    G    A        1      2        2 
   7   chr7_12351871     ZBoe    G    A        0      0        2 
   7   chr7_12351871     ZGre    G    A        0      0        2 
   7   chr7_12351871     ZHar    G    A        0      0        2 
   7   chr7_12351871   Sample    G    A        0      0        2 
   7   chr7_12352137     AAsi    C    A        0      0        2 
   7   chr7_12352137     AKia    C    A        0      0        2 
   7   chr7_12352137     AOna    C    A        0      0        2 
   7   chr7_12352137     ASom    C    A      0.5      1        2 
   7   chr7_12352137     HCab    C    A        0      0        2 
   7   chr7_12352137     HPrz    C    A        0      0        2 
   7   chr7_12352137     ZBoe    C    A        0      0        2 
   7   chr7_12352137     ZGre    C    A        0      0        2 
   7   chr7_12352137     ZHar    C    A        0      0        2 
   7   chr7_12352137   Sample    C    A        0      0        2 
   7   chr7_12352383     AAsi    G    A        0      0        2 
   7   chr7_12352383     AKia    G    A        0      0        2 
   7   chr7_12352383     AOna    G    A        0      0        2 
   7   chr7_12352383     ASom    G    A        0      0        2 
   7   chr7_12352383     HCab    G    A        1      2        2 
   7   chr7_12352383     HPrz    G    A        1      2        2 
   7   chr7_12352383     ZBoe    G    A        0      0        2 
   7   chr7_12352383     ZGre    G    A        0      0        2 
   7   chr7_12352383     ZHar    G    A        0      0        2 
   7   chr7_12352383   Sample    G    A        0      0        2 
   7   chr7_12354296     AAsi    G    T        1      2        2 
   7   chr7_12354296     AKia    G    T        0      0        2 
   7   chr7_12354296     AOna    G    T        0      0        2 
   7   chr7_12354296     ASom    G    T        1      2        2 
   7   chr7_12354296     HCab    G    T        0      0        2 
   7   chr7_12354296     HPrz    G    T        0      0        2 
   7   chr7_12354296     ZBoe    G    T        0      0        2 
   7   chr7_12354296     ZGre    G    T        0      0        2 
   7   chr7_12354296     ZHar    G    T        0      0        2 
   7   chr7_12354296   Sample    G    T        1      2        2 
   7   chr7_12354961     AAsi    G    A      0.5      1        2 
   7   chr7_12354961     AKia    G    A        0      0        2 
   7   chr7_12354961     AOna    G    A        0      0        2 
   7   chr7_12354961     ASom    G    A        0      0        2 
   7   chr7_12354961     HCab    G    A        0      0        2 
   7   chr7_12354961     HPrz    G    A        0      0        2 
   7   chr7_12354961     ZBoe    G    A        0      0        2 
   7   chr7_12354961     ZGre    G    A        0      0        2 
   7   chr7_12354961     ZHar    G    A        0      0        2 
   7   chr7_12354961   Sample    G    A        0      0        2 
   7   chr7_12360894     AAsi    G    A        0      0        2 
   7   chr7_12360894     AKia    G    A        0      0        2 
   7   chr7_12360894     AOna    G    A        0      0        2 
   7   chr7_12360894     ASom    G    A        0      0        2 
   7   chr7_12360894     HCab    G    A        1      2        2 
   7   chr7_12360894     HPrz    G    A      0.5      1        2 
   7   chr7_12360894     ZBoe    G    A        0      0        2 
   7   chr7_12360894     ZGre    G    A        0      0        2 
   7   chr7_12360894     ZHar    G    A        0      0        2 
   7   chr7_12360894   Sample    G    A        0      0        2 
   7   chr7_12367709     AAsi    A    T        0      0        2 
   7   chr7_12367709     AKia    A    T        0      0        2 
   7   chr7_12367709     AOna    A    T        0      0        2 
   7   chr7_12367709     ASom    A    T        0      0        2 
   7   chr7_12367709     HCab    A    T        1      2        2 
   7   chr7_12367709     HPrz    A    T        1      2        2 
   7   chr7_12367709     ZBoe    A    T        0      0        2 
   7   chr7_12367709     ZGre    A    T        0      0        2 
   7   chr7_12367709     ZHar    A    T        0      0        2 
   7   chr7_12367709   Sample    A    T        0      0        2 
   7   chr7_12369501     AAsi    A    C        0      0        2 
   7   chr7_12369501     AKia    A    C        1      2        2 
   7   chr7_12369501     AOna    A    C        1      2        2 
   7   chr7_12369501     ASom    A    C        0      0        2 
   7   chr7_12369501     HCab    A    C        0      0        2 
   7   chr7_12369501     HPrz    A    C        0      0        2 
   7   chr7_12369501     ZBoe    A    C        0      0        2 
   7   chr7_12369501     ZGre    A    C        0      0        2 
   7   chr7_12369501     ZHar    A    C        0      0        2 
   7   chr7_12369501   Sample    A    C        0      0        2 
   7   chr7_12376993     AAsi    T    C        0      0        2 
   7   chr7_12376993     AKia    T    C        0      0        2 
   7   chr7_12376993     AOna    T    C        0      0        2 
   7   chr7_12376993     ASom    T    C        0      0        2 
   7   chr7_12376993     HCab    T    C        1      2        2 
   7   chr7_12376993     HPrz    T    C      0.5      1        2 
   7   chr7_12376993     ZBoe    T    C        0      0        2 
   7   chr7_12376993     ZGre    T    C        0      0        2 
   7   chr7_12376993     ZHar    T    C        0      0        2 
   7   chr7_12376993   Sample    T    C        0      0        2 
   7   chr7_12380221     AAsi    T    G        0      0        2 
   7   chr7_12380221     AKia    T    G        0      0        2 
   7   chr7_12380221     AOna    T    G        0      0        2 
   7   chr7_12380221     ASom    T    G        0      0        2 
   7   chr7_12380221     HCab    T    G        1      2        2 
   7   chr7_12380221     HPrz    T    G        1      2        2 
   7   chr7_12380221     ZBoe    T    G        0      0        2 
   7   chr7_12380221     ZGre    T    G        0      0        2 
   7   chr7_12380221     ZHar    T    G        0      0        2 
   7   chr7_12380221   Sample    T    G        0      0        2 
   7   chr7_12380737     AAsi    C    T        0      0        2 
   7   chr7_12380737     AKia    C    T        0      0        2 
   7   chr7_12380737     AOna    C    T        0      0        2 
   7   chr7_12380737     ASom    C    T        0      0        2 
   7   chr7_12380737     HCab    C    T        1      2        2 
   7   chr7_12380737     HPrz    C    T        1      2        2 
   7   chr7_12380737     ZBoe    C    T        0      0        2 
   7   chr7_12380737     ZGre    C    T        0      0        2 
   7   chr7_12380737     ZHar    C    T        0      0        2 
   7   chr7_12380737   Sample    C    T        0      0        2 
   7   chr7_12394367     AAsi    A    T        0      0        2 
   7   chr7_12394367     AKia    A    T        0      0        2 
   7   chr7_12394367     AOna    A    T        0      0        2 
   7   chr7_12394367     ASom    A    T        0      0        2 
   7   chr7_12394367     HCab    A    T        0      0        2 
   7   chr7_12394367     HPrz    A    T        0      0        2 
   7   chr7_12394367     ZBoe    A    T        0      0        2 
   7   chr7_12394367     ZGre    A    T      0.5      1        2 
   7   chr7_12394367     ZHar    A    T        0      0        2 
   7   chr7_12394367   Sample    A    T        0      0        2 
   7   chr7_12397488     AAsi    G    A        0      0        2 
   7   chr7_12397488     AKia    G    A        0      0        2 
   7   chr7_12397488     AOna    G    A        0      0        2 
   7   chr7_12397488     ASom    G    A        0      0        2 
   7   chr7_12397488     HCab    G    A        0      0        2 
   7   chr7_12397488     HPrz    G    A        0      0        2 
   7   chr7_12397488     ZBoe    G    A        0      0        2 
   7   chr7_12397488     ZGre    G    A        1      2        2 
   7   chr7_12397488     ZHar    G    A        0      0        2 
   7   chr7_12397488   Sample    G    A        0      0        2 
   7   chr7_12400838     AAsi    T    C        0      0        2 
   7   chr7_12400838     AKia    T    C        0      0        2 
   7   chr7_12400838     AOna    T    C        0      0        2 
   7   chr7_12400838     ASom    T    C        0      0        2 
   7   chr7_12400838     HCab    T    C        1      2        2 
   7   chr7_12400838     HPrz    T    C        1      2        2 
   7   chr7_12400838     ZBoe    T    C        0      0        2 
   7   chr7_12400838     ZGre    T    C        0      0        2 
   7   chr7_12400838     ZHar    T    C        0      0        2 
   7   chr7_12400838   Sample    T    C        0      0        2 
   7   chr7_12408194     AAsi    G    A        0      0        2 
   7   chr7_12408194     AKia    G    A        1      2        2 
   7   chr7_12408194     AOna    G    A        1      2        2 
   7   chr7_12408194     ASom    G    A        0      0        2 
   7   chr7_12408194     HCab    G    A        0      0        2 
   7   chr7_12408194     HPrz    G    A        0      0        2 
   7   chr7_12408194     ZBoe    G    A        0      0        2 
   7   chr7_12408194     ZGre    G    A        0      0        2 
   7   chr7_12408194     ZHar    G    A        0      0        2 
   7   chr7_12408194   Sample    G    A        0      0        2 
   7   chr7_12414046     AAsi    T    C        0      0        2 
   7   chr7_12414046     AKia    T    C        0      0        2 
   7   chr7_12414046     AOna    T    C        0      0        2 
   7   chr7_12414046     ASom    T    C        0      0        2 
   7   chr7_12414046     HCab    T    C        0      0        2 
   7   chr7_12414046     HPrz    T    C        0      0        2 
   7   chr7_12414046     ZBoe    T    C        0      0        2 
   7   chr7_12414046     ZGre    T    C        0      0        2 
   7   chr7_12414046     ZHar    T    C        1      2        2 
   7   chr7_12414046   Sample    T    C        0      0        2 
   7   chr7_12417185     AAsi    T    G        0      0        2 
   7   chr7_12417185     AKia    T    G        0      0        2 
   7   chr7_12417185     AOna    T    G        0      0        2 
   7   chr7_12417185     ASom    T    G        0      0        2 
   7   chr7_12417185     HCab    T    G        0      0        2 
   7   chr7_12417185     HPrz    T    G        0      0        2 
   7   chr7_12417185     ZBoe    T    G        1      2        2 
   7   chr7_12417185     ZGre    T    G        1      2        2 
   7   chr7_12417185     ZHar    T    G        1      2        2 
   7   chr7_12417185   Sample    T    G        0      0        2 
   7   chr7_12420961     AAsi    A    G        0      0        2 
   7   chr7_12420961     AKia    A    G        0      0        2 
   7   chr7_12420961     AOna    A    G        0      0        2 
   7   chr7_12420961     ASom    A    G        0      0        2 
   7   chr7_12420961     HCab    A    G        1      2        2 
   7   chr7_12420961     HPrz    A    G        1      2        2 
   7   chr7_12420961     ZBoe    A    G        0      0        2 
   7   chr7_12420961     ZGre    A    G        0      0        2 
   7   chr7_12420961     ZHar    A    G        0      0        2 
   7   chr7_12420961   Sample    A    G        0      0        2 
   7   chr7_12422528     AAsi    G    A        0      0        2 
   7   chr7_12422528     AKia    G    A        0      0        2 
   7   chr7_12422528     AOna    G    A        0      0        2 
   7   chr7_12422528     ASom    G    A        0      0        2 
   7   chr7_12422528     HCab    G    A        1      2        2 
   7   chr7_12422528     HPrz    G    A        1      2        2 
   7   chr7_12422528     ZBoe    G    A        0      0        2 
   7   chr7_12422528     ZGre    G    A        0      0        2 
   7   chr7_12422528     ZHar    G    A        0      0        2 
   7   chr7_12422528   Sample    G    A        0      0        2 
   7   chr7_12423270     AAsi    T    C        0      0        2 
   7   chr7_12423270     AKia    T    C        0      0        2 
   7   chr7_12423270     AOna    T    C        0      0        2 
   7   chr7_12423270     ASom    T    C        0      0        2 
   7   chr7_12423270     HCab    T    C        1      2        2 
   7   chr7_12423270     HPrz    T    C        1      2        2 
   7   chr7_12423270     ZBoe    T    C        0      0        2 
   7   chr7_12423270     ZGre    T    C        0      0        2 
   7   chr7_12423270     ZHar    T    C        0      0        2 
   7   chr7_12423270   Sample    T    C        0      0        2 
   7   chr7_12423377     AAsi    G    T        1      2        2 
   7   chr7_12423377     AKia    G    T        0      0        2 
   7   chr7_12423377     AOna    G    T        0      0        2 
   7   chr7_12423377     ASom    G    T        1      2        2 
   7   chr7_12423377     HCab    G    T        0      0        2 
   7   chr7_12423377     HPrz    G    T        0      0        2 
   7   chr7_12423377     ZBoe    G    T        0      0        2 
   7   chr7_12423377     ZGre    G    T        0      0        2 
   7   chr7_12423377     ZHar    G    T        0      0        2 
   7   chr7_12423377   Sample    G    T        1      2        2 
   7   chr7_12423906     AAsi    T    G        0      0        2 
   7   chr7_12423906     AKia    T    G        0      0        2 
   7   chr7_12423906     AOna    T    G        0      0        2 
   7   chr7_12423906     ASom    T    G        0      0        2 
   7   chr7_12423906     HCab    T    G        1      2        2 
   7   chr7_12423906     HPrz    T    G        1      2        2 
   7   chr7_12423906     ZBoe    T    G        0      0        2 
   7   chr7_12423906     ZGre    T    G        0      0        2 
   7   chr7_12423906     ZHar    T    G        0      0        2 
   7   chr7_12423906   Sample    T    G        0      0        2 
   7   chr7_12424810     AAsi    T    G        0      0        2 
   7   chr7_12424810     AKia    T    G        0      0        2 
   7   chr7_12424810     AOna    T    G        0      0        2 
   7   chr7_12424810     ASom    T    G        0      0        2 
   7   chr7_12424810     HCab    T    G        0      0        2 
   7   chr7_12424810     HPrz    T    G        0      0        2 
   7   chr7_12424810     ZBoe    T    G        0      0        2 
   7   chr7_12424810     ZGre    T    G        0      0        2 
   7   chr7_12424810     ZHar    T    G        1      2        2 
   7   chr7_12424810   Sample    T    G        0      0        2 
   7   chr7_12439005     AAsi    G    C        0      0        2 
   7   chr7_12439005     AKia    G    C        0      0        2 
   7   chr7_12439005     AOna    G    C        0      0        2 
   7   chr7_12439005     ASom    G    C        0      0        2 
   7   chr7_12439005     HCab    G    C        1      2        2 
   7   chr7_12439005     HPrz    G    C        1      2        2 
   7   chr7_12439005     ZBoe    G    C        0      0        2 
   7   chr7_12439005     ZGre    G    C        0      0        2 
   7   chr7_12439005     ZHar    G    C        0      0        2 
   7   chr7_12439005   Sample    G    C        0      0        2 
   7   chr7_12439426     AAsi    T    C        0      0        2 
   7   chr7_12439426     AKia    T    C        0      0        2 
   7   chr7_12439426     AOna    T    C        0      0        2 
   7   chr7_12439426     ASom    T    C        0      0        2 
   7   chr7_12439426     HCab    T    C        0      0        2 
   7   chr7_12439426     HPrz    T    C        0      0        2 
   7   chr7_12439426     ZBoe    T    C      0.5      1        2 
   7   chr7_12439426     ZGre    T    C        0      0        2 
   7   chr7_12439426     ZHar    T    C        0      0        2 
   7   chr7_12439426   Sample    T    C        0      0        2 
   7   chr7_12440380     AAsi    C    T        0      0        2 
   7   chr7_12440380     AKia    C    T        0      0        2 
   7   chr7_12440380     AOna    C    T        0      0        2 
   7   chr7_12440380     ASom    C    T        0      0        2 
   7   chr7_12440380     HCab    C    T        1      2        2 
   7   chr7_12440380     HPrz    C    T        1      2        2 
   7   chr7_12440380     ZBoe    C    T        0      0        2 
   7   chr7_12440380     ZGre    C    T        0      0        2 
   7   chr7_12440380     ZHar    C    T        0      0        2 
   7   chr7_12440380   Sample    C    T        0      0        2 
   7   chr7_12441200     AAsi    T    C        0      0        2 
   7   chr7_12441200     AKia    T    C        0      0        2 
   7   chr7_12441200     AOna    T    C      0.5      1        2 
   7   chr7_12441200     ASom    T    C        0      0        2 
   7   chr7_12441200     HCab    T    C        0      0        2 
   7   chr7_12441200     HPrz    T    C        0      0        2 
   7   chr7_12441200     ZBoe    T    C        0      0        2 
   7   chr7_12441200     ZGre    T    C        0      0        2 
   7   chr7_12441200     ZHar    T    C        0      0        2 
   7   chr7_12441200   Sample    T    C        0      0        2 
   7   chr7_12441429     AAsi    A    G        0      0        2 
   7   chr7_12441429     AKia    A    G        0      0        2 
   7   chr7_12441429     AOna    A    G        0      0        2 
   7   chr7_12441429     ASom    A    G        0      0        2 
   7   chr7_12441429     HCab    A    G        0      0        2 
   7   chr7_12441429     HPrz    A    G      0.5      1        2 
   7   chr7_12441429     ZBoe    A    G        0      0        2 
   7   chr7_12441429     ZGre    A    G        0      0        2 
   7   chr7_12441429     ZHar    A    G        0      0        2 
   7   chr7_12441429   Sample    A    G        0      0        2 
   7   chr7_12445228     AAsi    C    A        0      0        2 
   7   chr7_12445228     AKia    C    A        1      2        2 
   7   chr7_12445228     AOna    C    A        1      2        2 
   7   chr7_12445228     ASom    C    A        0      0        2 
   7   chr7_12445228     HCab    C    A        0      0        2 
   7   chr7_12445228     HPrz    C    A        0      0        2 
   7   chr7_12445228     ZBoe    C    A        0      0        2 
   7   chr7_12445228     ZGre    C    A        0      0        2 
   7   chr7_12445228     ZHar    C    A        0      0        2 
   7   chr7_12445228   Sample    C    A        0      0        2 
   7   chr7_12451576     AAsi    C    T        1      2        2 
   7   chr7_12451576     AKia    C    T        1      2        2 
   7   chr7_12451576     AOna    C    T        1      2        2 
   7   chr7_12451576     ASom    C    T        1      2        2 
   7   chr7_12451576     HCab    C    T        0      0        2 
   7   chr7_12451576     HPrz    C    T        0      0        2 
   7   chr7_12451576     ZBoe    C    T        0      0        2 
   7   chr7_12451576     ZGre    C    T        0      0        2 
   7   chr7_12451576     ZHar    C    T        0      0        2 
   7   chr7_12451576   Sample    C    T        1      2        2 
   7   chr7_12453428     AAsi    A    T        0      0        2 
   7   chr7_12453428     AKia    A    T        0      0        2 
   7   chr7_12453428     AOna    A    T        0      0        2 
   7   chr7_12453428     ASom    A    T        0      0        2 
   7   chr7_12453428     HCab    A    T        1      2        2 
   7   chr7_12453428     HPrz    A    T        1      2        2 
   7   chr7_12453428     ZBoe    A    T        0      0        2 
   7   chr7_12453428     ZGre    A    T        0      0        2 
   7   chr7_12453428     ZHar    A    T        0      0        2 
   7   chr7_12453428   Sample    A    T        0      0        2 
   7   chr7_12461232     AAsi    G    A        0      0        2 
   7   chr7_12461232     AKia    G    A        0      0        2 
   7   chr7_12461232     AOna    G    A        0      0        2 
   7   chr7_12461232     ASom    G    A        0      0        2 
   7   chr7_12461232     HCab    G    A        1      2        2 
   7   chr7_12461232     HPrz    G    A        1      2        2 
   7   chr7_12461232     ZBoe    G    A        0      0        2 
   7   chr7_12461232     ZGre    G    A        0      0        2 
   7   chr7_12461232     ZHar    G    A        0      0        2 
   7   chr7_12461232   Sample    G    A        0      0        2 
   7   chr7_12464019     AAsi    A    G        0      0        2 
   7   chr7_12464019     AKia    A    G        0      0        2 
   7   chr7_12464019     AOna    A    G        0      0        2 
   7   chr7_12464019     ASom    A    G        0      0        2 
   7   chr7_12464019     HCab    A    G        0      0        2 
   7   chr7_12464019     HPrz    A    G        0      0        2 
   7   chr7_12464019     ZBoe    A    G      0.5      1        2 
   7   chr7_12464019     ZGre    A    G        0      0        2 
   7   chr7_12464019     ZHar    A    G        0      0        2 
   7   chr7_12464019   Sample    A    G        0      0        2 
   7   chr7_12470576     AAsi    G    T        0      0        2 
   7   chr7_12470576     AKia    G    T        0      0        2 
   7   chr7_12470576     AOna    G    T        0      0        2 
   7   chr7_12470576     ASom    G    T        0      0        2 
   7   chr7_12470576     HCab    G    T        0      0        2 
   7   chr7_12470576     HPrz    G    T        0      0        2 
   7   chr7_12470576     ZBoe    G    T        0      0        2 
   7   chr7_12470576     ZGre    G    T        1      2        2 
   7   chr7_12470576     ZHar    G    T        0      0        2 
   7   chr7_12470576   Sample    G    T        0      0        2 
   7   chr7_12474229     AAsi    C    A        0      0        2 
   7   chr7_12474229     AKia    C    A        0      0        2 
   7   chr7_12474229     AOna    C    A        0      0        2 
   7   chr7_12474229     ASom    C    A        0      0        2 
   7   chr7_12474229     HCab    C    A        0      0        2 
   7   chr7_12474229     HPrz    C    A        0      0        2 
   7   chr7_12474229     ZBoe    C    A      0.5      1        2 
   7   chr7_12474229     ZGre    C    A        0      0        2 
   7   chr7_12474229     ZHar    C    A        0      0        2 
   7   chr7_12474229   Sample    C    A        0      0        2 
   7   chr7_12477620     AAsi    C    T        0      0        2 
   7   chr7_12477620     AKia    C    T        0      0        2 
   7   chr7_12477620     AOna    C    T        0      0        2 
   7   chr7_12477620     ASom    C    T        0      0        2 
   7   chr7_12477620     HCab    C    T      0.5      1        2 
   7   chr7_12477620     HPrz    C    T        1      2        2 
   7   chr7_12477620     ZBoe    C    T        0      0        2 
   7   chr7_12477620     ZGre    C    T        0      0        2 
   7   chr7_12477620     ZHar    C    T        0      0        2 
   7   chr7_12477620   Sample    C    T        0      0        2 
   7   chr7_12498506     AAsi    T    C        0      0        2 
   7   chr7_12498506     AKia    T    C        0      0        2 
   7   chr7_12498506     AOna    T    C        0      0        2 
   7   chr7_12498506     ASom    T    C        0      0        2 
   7   chr7_12498506     HCab    T    C        0      0        2 
   7   chr7_12498506     HPrz    T    C        0      0        2 
   7   chr7_12498506     ZBoe    T    C      0.5      1        2 
   7   chr7_12498506     ZGre    T    C        0      0        2 
   7   chr7_12498506     ZHar    T    C        0      0        2 
   7   chr7_12498506   Sample    T    C        0      0        2 
   7   chr7_12511605     AAsi    A    C      0.5      1        2 
   7   chr7_12511605     AKia    A    C        0      0        2 
   7   chr7_12511605     AOna    A    C        0      0        2 
   7   chr7_12511605     ASom    A    C        0      0        2 
   7   chr7_12511605     HCab    A    C        0      0        2 
   7   chr7_12511605     HPrz    A    C        0      0        2 
   7   chr7_12511605     ZBoe    A    C        0      0        2 
   7   chr7_12511605     ZGre    A    C        0      0        2 
   7   chr7_12511605     ZHar    A    C        0      0        2 
   7   chr7_12511605   Sample    A    C        0      0        2 
   7   chr7_12515025     AAsi    C    T        0      0        2 
   7   chr7_12515025     AKia    C    T        0      0        2 
   7   chr7_12515025     AOna    C    T        0      0        2 
   7   chr7_12515025     ASom    C    T        0      0        2 
   7   chr7_12515025     HCab    C    T        1      2        2 
   7   chr7_12515025     HPrz    C    T        1      2        2 
   7   chr7_12515025     ZBoe    C    T        0      0        2 
   7   chr7_12515025     ZGre    C    T        0      0        2 
   7   chr7_12515025     ZHar    C    T        0      0        2 
   7   chr7_12515025   Sample    C    T        0      0        2 
   7   chr7_12521960     AAsi    A    C        0      0        2 
   7   chr7_12521960     AKia    A    C        0      0        2 
   7   chr7_12521960     AOna    A    C        0      0        2 
   7   chr7_12521960     ASom    A    C        0      0        2 
   7   chr7_12521960     HCab    A    C        0      0        2 
   7   chr7_12521960     HPrz    A    C        0      0        2 
   7   chr7_12521960     ZBoe    A    C      0.5      1        2 
   7   chr7_12521960     ZGre    A    C        0      0        2 
   7   chr7_12521960     ZHar    A    C        0      0        2 
   7   chr7_12521960   Sample    A    C        0      0        2 
   7   chr7_12525976     AAsi    T    C        0      0        2 
   7   chr7_12525976     AKia    T    C        0      0        2 
   7   chr7_12525976     AOna    T    C        0      0        2 
   7   chr7_12525976     ASom    T    C        0      0        2 
   7   chr7_12525976     HCab    T    C        0      0        2 
   7   chr7_12525976     HPrz    T    C        0      0        2 
   7   chr7_12525976     ZBoe    T    C        0      0        2 
   7   chr7_12525976     ZGre    T    C      0.5      1        2 
   7   chr7_12525976     ZHar    T    C        0      0        2 
   7   chr7_12525976   Sample    T    C        0      0        2 
   7   chr7_12529742     AAsi    C    T        0      0        2 
   7   chr7_12529742     AKia    C    T        1      2        2 
   7   chr7_12529742     AOna    C    T        0      0        2 
   7   chr7_12529742     ASom    C    T        0      0        2 
   7   chr7_12529742     HCab    C    T        0      0        2 
   7   chr7_12529742     HPrz    C    T        0      0        2 
   7   chr7_12529742     ZBoe    C    T        0      0        2 
   7   chr7_12529742     ZGre    C    T        0      0        2 
   7   chr7_12529742     ZHar    C    T        0      0        2 
   7   chr7_12529742   Sample    C    T        0      0        2 
   7   chr7_12530223     AAsi    G    A        0      0        2 
   7   chr7_12530223     AKia    G    A        0      0        2 
   7   chr7_12530223     AOna    G    A        0      0        2 
   7   chr7_12530223     ASom    G    A        0      0        2 
   7   chr7_12530223     HCab    G    A      0.5      1        2 
   7   chr7_12530223     HPrz    G    A        0      0        2 
   7   chr7_12530223     ZBoe    G    A        0      0        2 
   7   chr7_12530223     ZGre    G    A        0      0        2 
   7   chr7_12530223     ZHar    G    A        0      0        2 
   7   chr7_12530223   Sample    G    A        0      0        2 
   7   chr7_12533621     AAsi    A    G        0      0        2 
   7   chr7_12533621     AKia    A    G        0      0        2 
   7   chr7_12533621     AOna    A    G        0      0        2 
   7   chr7_12533621     ASom    A    G        0      0        2 
   7   chr7_12533621     HCab    A    G        0      0        2 
   7   chr7_12533621     HPrz    A    G        0      0        2 
   7   chr7_12533621     ZBoe    A    G        0      0        2 
   7   chr7_12533621     ZGre    A    G        0      0        2 
   7   chr7_12533621     ZHar    A    G        1      2        2 
   7   chr7_12533621   Sample    A    G        0      0        2 
   7   chr7_12535142     AAsi    C    T        0      0        2 
   7   chr7_12535142     AKia    C    T        0      0        2 
   7   chr7_12535142     AOna    C    T        0      0        2 
   7   chr7_12535142     ASom    C    T        0      0        2 
   7   chr7_12535142     HCab    C    T        0      0        2 
   7   chr7_12535142     HPrz    C    T        0      0        2 
   7   chr7_12535142     ZBoe    C    T        0      0        2 
   7   chr7_12535142     ZGre    C    T        0      0        2 
   7   chr7_12535142     ZHar    C    T        1      2        2 
   7   chr7_12535142   Sample    C    T        0      0        2 
   7   chr7_12535656     AAsi    T    C        0      0        2 
   7   chr7_12535656     AKia    T    C        0      0        2 
   7   chr7_12535656     AOna    T    C        0      0        2 
   7   chr7_12535656     ASom    T    C        1      2        2 
   7   chr7_12535656     HCab    T    C        0      0        2 
   7   chr7_12535656     HPrz    T    C        0      0        2 
   7   chr7_12535656     ZBoe    T    C        0      0        2 
   7   chr7_12535656     ZGre    T    C        0      0        2 
   7   chr7_12535656     ZHar    T    C        0      0        2 
   7   chr7_12535656   Sample    T    C        0      0        2 
   7   chr7_12546608     AAsi    A    C        1      2        2 
   7   chr7_12546608     AKia    A    C        0      0        2 
   7   chr7_12546608     AOna    A    C        0      0        2 
   7   chr7_12546608     ASom    A    C        0      0        2 
   7   chr7_12546608     HCab    A    C        0      0        2 
   7   chr7_12546608     HPrz    A    C        0      0        2 
   7   chr7_12546608     ZBoe    A    C        0      0        2 
   7   chr7_12546608     ZGre    A    C        0      0        2 
   7   chr7_12546608     ZHar    A    C        0      0        2 
   7   chr7_12546608   Sample    A    C        0      0        2 
   7   chr7_12556310     AAsi    T    C        0      0        2 
   7   chr7_12556310     AKia    T    C        0      0        2 
   7   chr7_12556310     AOna    T    C        0      0        2 
   7   chr7_12556310     ASom    T    C        0      0        2 
   7   chr7_12556310     HCab    T    C        0      0        2 
   7   chr7_12556310     HPrz    T    C        0      0        2 
   7   chr7_12556310     ZBoe    T    C        0      0        2 
   7   chr7_12556310     ZGre    T    C        0      0        2 
   7   chr7_12556310     ZHar    T    C        1      2        2 
   7   chr7_12556310   Sample    T    C        0      0        2 
   7   chr7_12556795     AAsi    C    A        0      0        2 
   7   chr7_12556795     AKia    C    A        0      0        2 
   7   chr7_12556795     AOna    C    A        0      0        2 
   7   chr7_12556795     ASom    C    A        0      0        2 
   7   chr7_12556795     HCab    C    A        0      0        2 
   7   chr7_12556795     HPrz    C    A        0      0        2 
   7   chr7_12556795     ZBoe    C    A      0.5      1        2 
   7   chr7_12556795     ZGre    C    A        0      0        2 
   7   chr7_12556795     ZHar    C    A        0      0        2 
   7   chr7_12556795   Sample    C    A        0      0        2 
   7   chr7_12562966     AAsi    C    A        0      0        2 
   7   chr7_12562966     AKia    C    A        0      0        2 
   7   chr7_12562966     AOna    C    A        0      0        2 
   7   chr7_12562966     ASom    C    A        0      0        2 
   7   chr7_12562966     HCab    C    A        1      2        2 
   7   chr7_12562966     HPrz    C    A        1      2        2 
   7   chr7_12562966     ZBoe    C    A        0      0        2 
   7   chr7_12562966     ZGre    C    A        0      0        2 
   7   chr7_12562966     ZHar    C    A        0      0        2 
   7   chr7_12562966   Sample    C    A        0      0        2 
   7   chr7_12571330     AAsi    C    G        0      0        2 
   7   chr7_12571330     AKia    C    G        0      0        2 
   7   chr7_12571330     AOna    C    G        0      0        2 
   7   chr7_12571330     ASom    C    G        1      2        2 
   7   chr7_12571330     HCab    C    G        0      0        2 
   7   chr7_12571330     HPrz    C    G        0      0        2 
   7   chr7_12571330     ZBoe    C    G        0      0        2 
   7   chr7_12571330     ZGre    C    G        0      0        2 
   7   chr7_12571330     ZHar    C    G        0      0        2 
   7   chr7_12571330   Sample    C    G        0      0        2 
   7   chr7_12577362     AAsi    C    G      0.5      1        2 
   7   chr7_12577362     AKia    C    G        0      0        2 
   7   chr7_12577362     AOna    C    G        0      0        2 
   7   chr7_12577362     ASom    C    G        0      0        2 
   7   chr7_12577362     HCab    C    G        0      0        2 
   7   chr7_12577362     HPrz    C    G        0      0        2 
   7   chr7_12577362     ZBoe    C    G        0      0        2 
   7   chr7_12577362     ZGre    C    G        0      0        2 
   7   chr7_12577362     ZHar    C    G        0      0        2 
   7   chr7_12577362   Sample    C    G        0      0        2 
   7   chr7_12578604     AAsi    G    A        0      0        2 
   7   chr7_12578604     AKia    G    A        0      0        2 
   7   chr7_12578604     AOna    G    A        0      0        2 
   7   chr7_12578604     ASom    G    A        0      0        2 
   7   chr7_12578604     HCab    G    A        0      0        2 
   7   chr7_12578604     HPrz    G    A        0      0        2 
   7   chr7_12578604     ZBoe    G    A        0      0        2 
   7   chr7_12578604     ZGre    G    A        0      0        2 
   7   chr7_12578604     ZHar    G    A        1      2        2 
   7   chr7_12578604   Sample    G    A        0      0        2 
   7   chr7_12584307     AAsi    A    G        0      0        2 
   7   chr7_12584307     AKia    A    G        0      0        2 
   7   chr7_12584307     AOna    A    G        0      0        2 
   7   chr7_12584307     ASom    A    G        1      2        2 
   7   chr7_12584307     HCab    A    G        0      0        2 
   7   chr7_12584307     HPrz    A    G        0      0        2 
   7   chr7_12584307     ZBoe    A    G        0      0        2 
   7   chr7_12584307     ZGre    A    G        0      0        2 
   7   chr7_12584307     ZHar    A    G        0      0        2 
   7   chr7_12584307   Sample    A    G        0      0        2 
   7   chr7_12586955     AAsi    A    G        0      0        2 
   7   chr7_12586955     AKia    A    G        0      0        2 
   7   chr7_12586955     AOna    A    G        0      0        2 
   7   chr7_12586955     ASom    A    G        0      0        2 
   7   chr7_12586955     HCab    A    G        0      0        2 
   7   chr7_12586955     HPrz    A    G        0      0        2 
   7   chr7_12586955     ZBoe    A    G      0.5      1        2 
   7   chr7_12586955     ZGre    A    G        0      0        2 
   7   chr7_12586955     ZHar    A    G        0      0        2 
   7   chr7_12586955   Sample    A    G        0      0        2 
   7   chr7_12590461     AAsi    A    G        0      0        2 
   7   chr7_12590461     AKia    A    G        1      2        2 
   7   chr7_12590461     AOna    A    G        0      0        2 
   7   chr7_12590461     ASom    A    G        0      0        2 
   7   chr7_12590461     HCab    A    G        0      0        2 
   7   chr7_12590461     HPrz    A    G        0      0        2 
   7   chr7_12590461     ZBoe    A    G        0      0        2 
   7   chr7_12590461     ZGre    A    G        0      0        2 
   7   chr7_12590461     ZHar    A    G        0      0        2 
   7   chr7_12590461   Sample    A    G        0      0        2 
   7   chr7_12594904     AAsi    T    C        0      0        2 
   7   chr7_12594904     AKia    T    C        0      0        2 
   7   chr7_12594904     AOna    T    C        0      0        2 
   7   chr7_12594904     ASom    T    C        0      0        2 
   7   chr7_12594904     HCab    T    C        0      0        2 
   7   chr7_12594904     HPrz    T    C        0      0        2 
   7   chr7_12594904     ZBoe    T    C      0.5      1        2 
   7   chr7_12594904     ZGre    T    C        0      0        2 
   7   chr7_12594904     ZHar    T    C        0      0        2 
   7   chr7_12594904   Sample    T    C        0      0        2 
   7   chr7_12596594     AAsi    C    T        0      0        2 
   7   chr7_12596594     AKia    C    T        0      0        2 
   7   chr7_12596594     AOna    C    T        1      2        2 
   7   chr7_12596594     ASom    C    T        0      0        2 
   7   chr7_12596594     HCab    C    T        0      0        2 
   7   chr7_12596594     HPrz    C    T        0      0        2 
   7   chr7_12596594     ZBoe    C    T        0      0        2 
   7   chr7_12596594     ZGre    C    T        0      0        2 
   7   chr7_12596594     ZHar    C    T        0      0        2 
   7   chr7_12596594   Sample    C    T        0      0        2 
   7   chr7_12602552     AAsi    T    C        0      0        2 
   7   chr7_12602552     AKia    T    C        0      0        2 
   7   chr7_12602552     AOna    T    C      0.5      1        2 
   7   chr7_12602552     ASom    T    C        0      0        2 
   7   chr7_12602552     HCab    T    C        0      0        2 
   7   chr7_12602552     HPrz    T    C        0      0        2 
   7   chr7_12602552     ZBoe    T    C        0      0        2 
   7   chr7_12602552     ZGre    T    C        0      0        2 
   7   chr7_12602552     ZHar    T    C        0      0        2 
   7   chr7_12602552   Sample    T    C        0      0        2 
   7   chr7_12603678     AAsi    C    G        0      0        2 
   7   chr7_12603678     AKia    C    G        0      0        2 
   7   chr7_12603678     AOna    C    G        0      0        2 
   7   chr7_12603678     ASom    C    G        0      0        2 
   7   chr7_12603678     HCab    C    G      0.5      1        2 
   7   chr7_12603678     HPrz    C    G        0      0        2 
   7   chr7_12603678     ZBoe    C    G        0      0        2 
   7   chr7_12603678     ZGre    C    G        0      0        2 
   7   chr7_12603678     ZHar    C    G        0      0        2 
   7   chr7_12603678   Sample    C    G        0      0        2 
   7   chr7_12613857     AAsi    T    C        1      2        2 
   7   chr7_12613857     AKia    T    C        0      0        2 
   7   chr7_12613857     AOna    T    C        0      0        2 
   7   chr7_12613857     ASom    T    C        0      0        2 
   7   chr7_12613857     HCab    T    C        0      0        2 
   7   chr7_12613857     HPrz    T    C        0      0        2 
   7   chr7_12613857     ZBoe    T    C        0      0        2 
   7   chr7_12613857     ZGre    T    C        0      0        2 
   7   chr7_12613857     ZHar    T    C        0      0        2 
   7   chr7_12613857   Sample    T    C        1      2        2 
   7   chr7_12619162     AAsi    G    T        0      0        2 
   7   chr7_12619162     AKia    G    T        0      0        2 
   7   chr7_12619162     AOna    G    T        0      0        2 
   7   chr7_12619162     ASom    G    T        0      0        2 
   7   chr7_12619162     HCab    G    T        0      0        2 
   7   chr7_12619162     HPrz    G    T        0      0        2 
   7   chr7_12619162     ZBoe    G    T        0      0        2 
   7   chr7_12619162     ZGre    G    T      0.5      1        2 
   7   chr7_12619162     ZHar    G    T        0      0        2 
   7   chr7_12619162   Sample    G    T        0      0        2 
   7   chr7_12619639     AAsi    A    G        0      0        2 
   7   chr7_12619639     AKia    A    G        0      0        2 
   7   chr7_12619639     AOna    A    G        0      0        2 
   7   chr7_12619639     ASom    A    G        0      0        2 
   7   chr7_12619639     HCab    A    G        0      0        2 
   7   chr7_12619639     HPrz    A    G        0      0        2 
   7   chr7_12619639     ZBoe    A    G      0.5      1        2 
   7   chr7_12619639     ZGre    A    G        0      0        2 
   7   chr7_12619639     ZHar    A    G        0      0        2 
   7   chr7_12619639   Sample    A    G        0      0        2 
   7   chr7_12621577     AAsi    T    G        0      0        2 
   7   chr7_12621577     AKia    T    G        0      0        2 
   7   chr7_12621577     AOna    T    G        0      0        2 
   7   chr7_12621577     ASom    T    G        0      0        2 
   7   chr7_12621577     HCab    T    G        0      0        2 
   7   chr7_12621577     HPrz    T    G        0      0        2 
   7   chr7_12621577     ZBoe    T    G        0      0        2 
   7   chr7_12621577     ZGre    T    G      0.5      1        2 
   7   chr7_12621577     ZHar    T    G        0      0        2 
   7   chr7_12621577   Sample    T    G        0      0        2 
   7   chr7_12629507     AAsi    G    T        0      0        2 
   7   chr7_12629507     AKia    G    T        0      0        2 
   7   chr7_12629507     AOna    G    T        0      0        2 
   7   chr7_12629507     ASom    G    T        0      0        2 
   7   chr7_12629507     HCab    G    T        1      2        2 
   7   chr7_12629507     HPrz    G    T        1      2        2 
   7   chr7_12629507     ZBoe    G    T        0      0        2 
   7   chr7_12629507     ZGre    G    T        0      0        2 
   7   chr7_12629507     ZHar    G    T        0      0        2 
   7   chr7_12629507   Sample    G    T        0      0        2 
   7   chr7_12631228     AAsi    C    A        0      0        2 
   7   chr7_12631228     AKia    C    A        0      0        2 
   7   chr7_12631228     AOna    C    A        0      0        2 
   7   chr7_12631228     ASom    C    A        0      0        2 
   7   chr7_12631228     HCab    C    A        0      0        2 
   7   chr7_12631228     HPrz    C    A        0      0        2 
   7   chr7_12631228     ZBoe    C    A        0      0        2 
   7   chr7_12631228     ZGre    C    A        1      2        2 
   7   chr7_12631228     ZHar    C    A        0      0        2 
   7   chr7_12631228   Sample    C    A        0      0        2 
   7   chr7_12642776     AAsi    C    T        0      0        2 
   7   chr7_12642776     AKia    C    T        0      0        2 
   7   chr7_12642776     AOna    C    T        0      0        2 
   7   chr7_12642776     ASom    C    T        0      0        2 
   7   chr7_12642776     HCab    C    T        1      2        2 
   7   chr7_12642776     HPrz    C    T        1      2        2 
   7   chr7_12642776     ZBoe    C    T        0      0        2 
   7   chr7_12642776     ZGre    C    T        0      0        2 
   7   chr7_12642776     ZHar    C    T        0      0        2 
   7   chr7_12642776   Sample    C    T        0      0        2 
   7   chr7_12647058     AAsi    C    T        0      0        2 
   7   chr7_12647058     AKia    C    T        0      0        2 
   7   chr7_12647058     AOna    C    T      0.5      1        2 
   7   chr7_12647058     ASom    C    T        0      0        2 
   7   chr7_12647058     HCab    C    T        0      0        2 
   7   chr7_12647058     HPrz    C    T        0      0        2 
   7   chr7_12647058     ZBoe    C    T        0      0        2 
   7   chr7_12647058     ZGre    C    T        0      0        2 
   7   chr7_12647058     ZHar    C    T        0      0        2 
   7   chr7_12647058   Sample    C    T        0      0        2 
   7   chr7_12649353     AAsi    T    G        0      0        2 
   7   chr7_12649353     AKia    T    G        0      0        2 
   7   chr7_12649353     AOna    T    G        0      0        2 
   7   chr7_12649353     ASom    T    G        0      0        2 
   7   chr7_12649353     HCab    T    G        0      0        2 
   7   chr7_12649353     HPrz    T    G        0      0        2 
   7   chr7_12649353     ZBoe    T    G        1      2        2 
   7   chr7_12649353     ZGre    T    G        0      0        2 
   7   chr7_12649353     ZHar    T    G        1      2        2 
   7   chr7_12649353   Sample    T    G        0      0        2 
   7   chr7_12660188     AAsi    C    T        0      0        2 
   7   chr7_12660188     AKia    C    T        0      0        2 
   7   chr7_12660188     AOna    C    T      0.5      1        2 
   7   chr7_12660188     ASom    C    T        0      0        2 
   7   chr7_12660188     HCab    C    T        0      0        2 
   7   chr7_12660188     HPrz    C    T        0      0        2 
   7   chr7_12660188     ZBoe    C    T        0      0        2 
   7   chr7_12660188     ZGre    C    T        0      0        2 
   7   chr7_12660188     ZHar    C    T        0      0        2 
   7   chr7_12660188   Sample    C    T        0      0        2 
   7   chr7_12668220     AAsi    G    T        0      0        2 
   7   chr7_12668220     AKia    G    T        0      0        2 
   7   chr7_12668220     AOna    G    T        0      0        2 
   7   chr7_12668220     ASom    G    T        0      0        2 
   7   chr7_12668220     HCab    G    T        0      0        2 
   7   chr7_12668220     HPrz    G    T        0      0        2 
   7   chr7_12668220     ZBoe    G    T        0      0        2 
   7   chr7_12668220     ZGre    G    T        1      2        2 
   7   chr7_12668220     ZHar    G    T        0      0        2 
   7   chr7_12668220   Sample    G    T        0      0        2 
   7   chr7_12682945     AAsi    G    C        0      0        2 
   7   chr7_12682945     AKia    G    C        1      2        2 
   7   chr7_12682945     AOna    G    C        0      0        2 
   7   chr7_12682945     ASom    G    C        0      0        2 
   7   chr7_12682945     HCab    G    C        0      0        2 
   7   chr7_12682945     HPrz    G    C        0      0        2 
   7   chr7_12682945     ZBoe    G    C        0      0        2 
   7   chr7_12682945     ZGre    G    C        0      0        2 
   7   chr7_12682945     ZHar    G    C        0      0        2 
   7   chr7_12682945   Sample    G    C        0      0        2 
   7   chr7_12683217     AAsi    T    C        0      0        2 
   7   chr7_12683217     AKia    T    C        0      0        2 
   7   chr7_12683217     AOna    T    C        0      0        2 
   7   chr7_12683217     ASom    T    C        0      0        2 
   7   chr7_12683217     HCab    T    C      0.5      1        2 
   7   chr7_12683217     HPrz    T    C        1      2        2 
   7   chr7_12683217     ZBoe    T    C        0      0        2 
   7   chr7_12683217     ZGre    T    C        0      0        2 
   7   chr7_12683217     ZHar    T    C        0      0        2 
   7   chr7_12683217   Sample    T    C        0      0        2 
   7   chr7_12685270     AAsi    T    C        1      2        2 
   7   chr7_12685270     AKia    T    C        0      0        2 
   7   chr7_12685270     AOna    T    C        0      0        2 
   7   chr7_12685270     ASom    T    C        1      2        2 
   7   chr7_12685270     HCab    T    C        1      2        2 
   7   chr7_12685270     HPrz    T    C        1      2        2 
   7   chr7_12685270     ZBoe    T    C        0      0        2 
   7   chr7_12685270     ZGre    T    C        0      0        2 
   7   chr7_12685270     ZHar    T    C        0      0        2 
   7   chr7_12685270   Sample    T    C        1      2        2 
   7   chr7_12686049     AAsi    G    A        0      0        2 
   7   chr7_12686049     AKia    G    A        0      0        2 
   7   chr7_12686049     AOna    G    A        0      0        2 
   7   chr7_12686049     ASom    G    A        0      0        2 
   7   chr7_12686049     HCab    G    A        1      2        2 
   7   chr7_12686049     HPrz    G    A        1      2        2 
   7   chr7_12686049     ZBoe    G    A        0      0        2 
   7   chr7_12686049     ZGre    G    A        0      0        2 
   7   chr7_12686049     ZHar    G    A        0      0        2 
   7   chr7_12686049   Sample    G    A        0      0        2 
   7   chr7_12694869     AAsi    A    T        1      2        2 
   7   chr7_12694869     AKia    A    T        0      0        2 
   7   chr7_12694869     AOna    A    T        0      0        2 
   7   chr7_12694869     ASom    A    T        1      2        2 
   7   chr7_12694869     HCab    A    T        0      0        2 
   7   chr7_12694869     HPrz    A    T        0      0        2 
   7   chr7_12694869     ZBoe    A    T        0      0        2 
   7   chr7_12694869     ZGre    A    T        0      0        2 
   7   chr7_12694869     ZHar    A    T        0      0        2 
   7   chr7_12694869   Sample    A    T        1      2        2 
   7   chr7_12707588     AAsi    T    G      0.5      1        2 
   7   chr7_12707588     AKia    T    G        0      0        2 
   7   chr7_12707588     AOna    T    G        0      0        2 
   7   chr7_12707588     ASom    T    G        0      0        2 
   7   chr7_12707588     HCab    T    G        0      0        2 
   7   chr7_12707588     HPrz    T    G        0      0        2 
   7   chr7_12707588     ZBoe    T    G        0      0        2 
   7   chr7_12707588     ZGre    T    G        0      0        2 
   7   chr7_12707588     ZHar    T    G        0      0        2 
   7   chr7_12707588   Sample    T    G        1      2        2 
   7   chr7_12715702     AAsi    A    G        0      0        2 
   7   chr7_12715702     AKia    A    G        1      2        2 
   7   chr7_12715702     AOna    A    G        1      2        2 
   7   chr7_12715702     ASom    A    G        0      0        2 
   7   chr7_12715702     HCab    A    G        0      0        2 
   7   chr7_12715702     HPrz    A    G        0      0        2 
   7   chr7_12715702     ZBoe    A    G        0      0        2 
   7   chr7_12715702     ZGre    A    G        0      0        2 
   7   chr7_12715702     ZHar    A    G        0      0        2 
   7   chr7_12715702   Sample    A    G        0      0        2 
   7   chr7_12716442     AAsi    T    G        0      0        2 
   7   chr7_12716442     AKia    T    G        0      0        2 
   7   chr7_12716442     AOna    T    G        0      0        2 
   7   chr7_12716442     ASom    T    G        0      0        2 
   7   chr7_12716442     HCab    T    G      0.5      1        2 
   7   chr7_12716442     HPrz    T    G        0      0        2 
   7   chr7_12716442     ZBoe    T    G        0      0        2 
   7   chr7_12716442     ZGre    T    G        0      0        2 
   7   chr7_12716442     ZHar    T    G        0      0        2 
   7   chr7_12716442   Sample    T    G        0      0        2 
   7   chr7_12726986     AAsi    A    C        0      0        2 
   7   chr7_12726986     AKia    A    C        0      0        2 
   7   chr7_12726986     AOna    A    C        0      0        2 
   7   chr7_12726986     ASom    A    C        0      0        2 
   7   chr7_12726986     HCab    A    C        0      0        2 
   7   chr7_12726986     HPrz    A    C        0      0        2 
   7   chr7_12726986     ZBoe    A    C        0      0        2 
   7   chr7_12726986     ZGre    A    C        0      0        2 
   7   chr7_12726986     ZHar    A    C      0.5      1        2 
   7   chr7_12726986   Sample    A    C        0      0        2 
   7   chr7_12727893     AAsi    T    C        0      0        2 
   7   chr7_12727893     AKia    T    C        0      0        2 
   7   chr7_12727893     AOna    T    C        0      0        2 
   7   chr7_12727893     ASom    T    C        0      0        2 
   7   chr7_12727893     HCab    T    C      0.5      1        2 
   7   chr7_12727893     HPrz    T    C      0.5      1        2 
   7   chr7_12727893     ZBoe    T    C        0      0        2 
   7   chr7_12727893     ZGre    T    C        0      0        2 
   7   chr7_12727893     ZHar    T    C        0      0        2 
   7   chr7_12727893   Sample    T    C        0      0        2 
   7   chr7_12730157     AAsi    G    T        1      2        2 
   7   chr7_12730157     AKia    G    T        0      0        2 
   7   chr7_12730157     AOna    G    T        0      0        2 
   7   chr7_12730157     ASom    G    T        1      2        2 
   7   chr7_12730157     HCab    G    T        0      0        2 
   7   chr7_12730157     HPrz    G    T        0      0        2 
   7   chr7_12730157     ZBoe    G    T        0      0        2 
   7   chr7_12730157     ZGre    G    T        0      0        2 
   7   chr7_12730157     ZHar    G    T        0      0        2 
   7   chr7_12730157   Sample    G    T        1      2        2 
   7   chr7_12731504     AAsi    A    G      0.5      1        2 
   7   chr7_12731504     AKia    A    G        0      0        2 
   7   chr7_12731504     AOna    A    G        0      0        2 
   7   chr7_12731504     ASom    A    G        0      0        2 
   7   chr7_12731504     HCab    A    G        0      0        2 
   7   chr7_12731504     HPrz    A    G        0      0        2 
   7   chr7_12731504     ZBoe    A    G        0      0        2 
   7   chr7_12731504     ZGre    A    G        0      0        2 
   7   chr7_12731504     ZHar    A    G        0      0        2 
   7   chr7_12731504   Sample    A    G        1      2        2 
   7   chr7_12737999     AAsi    T    G        0      0        2 
   7   chr7_12737999     AKia    T    G        1      2        2 
   7   chr7_12737999     AOna    T    G      0.5      1        2 
   7   chr7_12737999     ASom    T    G        0      0        2 
   7   chr7_12737999     HCab    T    G        0      0        2 
   7   chr7_12737999     HPrz    T    G        0      0        2 
   7   chr7_12737999     ZBoe    T    G        0      0        2 
   7   chr7_12737999     ZGre    T    G        0      0        2 
   7   chr7_12737999     ZHar    T    G        0      0        2 
   7   chr7_12737999   Sample    T    G        0      0        2 
   7   chr7_12740732     AAsi    A    C        0      0        2 
   7   chr7_12740732     AKia    A    C        0      0        2 
   7   chr7_12740732     AOna    A    C        0      0        2 
   7   chr7_12740732     ASom    A    C        0      0        2 
   7   chr7_12740732     HCab    A    C        1      2        2 
   7   chr7_12740732     HPrz    A    C        1      2        2 
   7   chr7_12740732     ZBoe    A    C        0      0        2 
   7   chr7_12740732     ZGre    A    C        0      0        2 
   7   chr7_12740732     ZHar    A    C        0      0        2 
   7   chr7_12740732   Sample    A    C        0      0        2 
   7   chr7_12741384     AAsi    A    G        0      0        2 
   7   chr7_12741384     AKia    A    G        0      0        2 
   7   chr7_12741384     AOna    A    G      0.5      1        2 
   7   chr7_12741384     ASom    A    G        0      0        2 
   7   chr7_12741384     HCab    A    G        0      0        2 
   7   chr7_12741384     HPrz    A    G        0      0        2 
   7   chr7_12741384     ZBoe    A    G        0      0        2 
   7   chr7_12741384     ZGre    A    G        0      0        2 
   7   chr7_12741384     ZHar    A    G        0      0        2 
   7   chr7_12741384   Sample    A    G        0      0        2 
   7   chr7_12742578     AAsi    G    A        0      0        2 
   7   chr7_12742578     AKia    G    A        0      0        2 
   7   chr7_12742578     AOna    G    A        0      0        2 
   7   chr7_12742578     ASom    G    A        0      0        2 
   7   chr7_12742578     HCab    G    A      0.5      1        2 
   7   chr7_12742578     HPrz    G    A        1      2        2 
   7   chr7_12742578     ZBoe    G    A        0      0        2 
   7   chr7_12742578     ZGre    G    A        0      0        2 
   7   chr7_12742578     ZHar    G    A        0      0        2 
   7   chr7_12742578   Sample    G    A        0      0        2 
   7   chr7_12747759     AAsi    C    T        0      0        2 
   7   chr7_12747759     AKia    C    T        0      0        2 
   7   chr7_12747759     AOna    C    T        0      0        2 
   7   chr7_12747759     ASom    C    T        1      2        2 
   7   chr7_12747759     HCab    C    T        0      0        2 
   7   chr7_12747759     HPrz    C    T        0      0        2 
   7   chr7_12747759     ZBoe    C    T        0      0        2 
   7   chr7_12747759     ZGre    C    T        0      0        2 
   7   chr7_12747759     ZHar    C    T        0      0        2 
   7   chr7_12747759   Sample    C    T        0      0        2 
   7   chr7_12759499     AAsi    C    T      0.5      1        2 
   7   chr7_12759499     AKia    C    T        0      0        2 
   7   chr7_12759499     AOna    C    T        0      0        2 
   7   chr7_12759499     ASom    C    T        1      2        2 
   7   chr7_12759499     HCab    C    T        0      0        2 
   7   chr7_12759499     HPrz    C    T        0      0        2 
   7   chr7_12759499     ZBoe    C    T        0      0        2 
   7   chr7_12759499     ZGre    C    T        0      0        2 
   7   chr7_12759499     ZHar    C    T        0      0        2 
   7   chr7_12759499   Sample    C    T        0      0        2 
   7   chr7_12762120     AAsi    A    G        0      0        2 
   7   chr7_12762120     AKia    A    G        0      0        2 
   7   chr7_12762120     AOna    A    G        0      0        2 
   7   chr7_12762120     ASom    A    G        0      0        2 
   7   chr7_12762120     HCab    A    G        0      0        2 
   7   chr7_12762120     HPrz    A    G        0      0        2 
   7   chr7_12762120     ZBoe    A    G        0      0        2 
   7   chr7_12762120     ZGre    A    G      0.5      1        2 
   7   chr7_12762120     ZHar    A    G        0      0        2 
   7   chr7_12762120   Sample    A    G        0      0        2 
   7   chr7_12765680     AAsi    T    C        0      0        2 
   7   chr7_12765680     AKia    T    C        0      0        2 
   7   chr7_12765680     AOna    T    C        0      0        2 
   7   chr7_12765680     ASom    T    C        0      0        2 
   7   chr7_12765680     HCab    T    C        1      2        2 
   7   chr7_12765680     HPrz    T    C      0.5      1        2 
   7   chr7_12765680     ZBoe    T    C        0      0        2 
   7   chr7_12765680     ZGre    T    C        0      0        2 
   7   chr7_12765680     ZHar    T    C        0      0        2 
   7   chr7_12765680   Sample    T    C        0      0        2 
   7   chr7_12773808     AAsi    C    T        0      0        2 
   7   chr7_12773808     AKia    C    T        0      0        2 
   7   chr7_12773808     AOna    C    T      0.5      1        2 
   7   chr7_12773808     ASom    C    T        0      0        2 
   7   chr7_12773808     HCab    C    T        0      0        2 
   7   chr7_12773808     HPrz    C    T        0      0        2 
   7   chr7_12773808     ZBoe    C    T        0      0        2 
   7   chr7_12773808     ZGre    C    T        0      0        2 
   7   chr7_12773808     ZHar    C    T        0      0        2 
   7   chr7_12773808   Sample    C    T        0      0        2 
   7   chr7_12783282     AAsi    T    C        0      0        2 
   7   chr7_12783282     AKia    T    C        0      0        2 
   7   chr7_12783282     AOna    T    C        0      0        2 
   7   chr7_12783282     ASom    T    C        0      0        2 
   7   chr7_12783282     HCab    T    C        0      0        2 
   7   chr7_12783282     HPrz    T    C      0.5      1        2 
   7   chr7_12783282     ZBoe    T    C        0      0        2 
   7   chr7_12783282     ZGre    T    C        0      0        2 
   7   chr7_12783282     ZHar    T    C        0      0        2 
   7   chr7_12783282   Sample    T    C        0      0        2 
   7   chr7_12786436     AAsi    A    G        0      0        2 
   7   chr7_12786436     AKia    A    G        0      0        2 
   7   chr7_12786436     AOna    A    G        0      0        2 
   7   chr7_12786436     ASom    A    G        0      0        2 
   7   chr7_12786436     HCab    A    G        0      0        2 
   7   chr7_12786436     HPrz    A    G        0      0        2 
   7   chr7_12786436     ZBoe    A    G        1      2        2 
   7   chr7_12786436     ZGre    A    G        0      0        2 
   7   chr7_12786436     ZHar    A    G        0      0        2 
   7   chr7_12786436   Sample    A    G        0      0        2 
   7   chr7_12788358     AAsi    A    G        0      0        2 
   7   chr7_12788358     AKia    A    G        0      0        2 
   7   chr7_12788358     AOna    A    G        0      0        2 
   7   chr7_12788358     ASom    A    G        0      0        2 
   7   chr7_12788358     HCab    A    G        0      0        2 
   7   chr7_12788358     HPrz    A    G        0      0        2 
   7   chr7_12788358     ZBoe    A    G        0      0        2 
   7   chr7_12788358     ZGre    A    G      0.5      1        2 
   7   chr7_12788358     ZHar    A    G        0      0        2 
   7   chr7_12788358   Sample    A    G        1      2        2 
   7   chr7_12789422     AAsi    C    T        0      0        2 
   7   chr7_12789422     AKia    C    T        0      0        2 
   7   chr7_12789422     AOna    C    T        0      0        2 
   7   chr7_12789422     ASom    C    T        0      0        2 
   7   chr7_12789422     HCab    C    T        0      0        2 
   7   chr7_12789422     HPrz    C    T      0.5      1        2 
   7   chr7_12789422     ZBoe    C    T        0      0        2 
   7   chr7_12789422     ZGre    C    T        0      0        2 
   7   chr7_12789422     ZHar    C    T        0      0        2 
   7   chr7_12789422   Sample    C    T        0      0        2 
   7   chr7_12790668     AAsi    T    C        0      0        2 
   7   chr7_12790668     AKia    T    C        0      0        2 
   7   chr7_12790668     AOna    T    C        0      0        2 
   7   chr7_12790668     ASom    T    C        0      0        2 
   7   chr7_12790668     HCab    T    C        0      0        2 
   7   chr7_12790668     HPrz    T    C        0      0        2 
   7   chr7_12790668     ZBoe    T    C        0      0        2 
   7   chr7_12790668     ZGre    T    C        1      2        2 
   7   chr7_12790668     ZHar    T    C        0      0        2 
   7   chr7_12790668   Sample    T    C        0      0        2 
   7   chr7_12791763     AAsi    G    T        0      0        2 
   7   chr7_12791763     AKia    G    T        0      0        2 
   7   chr7_12791763     AOna    G    T        0      0        2 
   7   chr7_12791763     ASom    G    T        0      0        2 
   7   chr7_12791763     HCab    G    T        0      0        2 
   7   chr7_12791763     HPrz    G    T        0      0        2 
   7   chr7_12791763     ZBoe    G    T        0      0        2 
   7   chr7_12791763     ZGre    G    T        1      2        2 
   7   chr7_12791763     ZHar    G    T        0      0        2 
   7   chr7_12791763   Sample    G    T        0      0        2 
   7   chr7_12793032     AAsi    C    A        0      0        2 
   7   chr7_12793032     AKia    C    A        0      0        2 
   7   chr7_12793032     AOna    C    A        0      0        2 
   7   chr7_12793032     ASom    C    A        0      0        2 
   7   chr7_12793032     HCab    C    A        0      0        2 
   7   chr7_12793032     HPrz    C    A        0      0        2 
   7   chr7_12793032     ZBoe    C    A        0      0        2 
   7   chr7_12793032     ZGre    C    A        1      2        2 
   7   chr7_12793032     ZHar    C    A        0      0        2 
   7   chr7_12793032   Sample    C    A        0      0        2 
   7   chr7_12795589     AAsi    C    T        0      0        2 
   7   chr7_12795589     AKia    C    T        0      0        2 
   7   chr7_12795589     AOna    C    T        0      0        2 
   7   chr7_12795589     ASom    C    T        0      0        2 
   7   chr7_12795589     HCab    C    T        1      2        2 
   7   chr7_12795589     HPrz    C    T        1      2        2 
   7   chr7_12795589     ZBoe    C    T        0      0        2 
   7   chr7_12795589     ZGre    C    T        0      0        2 
   7   chr7_12795589     ZHar    C    T        0      0        2 
   7   chr7_12795589   Sample    C    T        0      0        2 
   7   chr7_12839140     AAsi    T    C        0      0        2 
   7   chr7_12839140     AKia    T    C        0      0        2 
   7   chr7_12839140     AOna    T    C        0      0        2 
   7   chr7_12839140     ASom    T    C        1      2        2 
   7   chr7_12839140     HCab    T    C        0      0        2 
   7   chr7_12839140     HPrz    T    C        0      0        2 
   7   chr7_12839140     ZBoe    T    C        0      0        2 
   7   chr7_12839140     ZGre    T    C        0      0        2 
   7   chr7_12839140     ZHar    T    C        0      0        2 
   7   chr7_12839140   Sample    T    C        0      0        2 
   7   chr7_12839673     AAsi    G    C      0.5      1        2 
   7   chr7_12839673     AKia    G    C        1      2        2 
   7   chr7_12839673     AOna    G    C        0      0        2 
   7   chr7_12839673     ASom    G    C        1      2        2 
   7   chr7_12839673     HCab    G    C        0      0        2 
   7   chr7_12839673     HPrz    G    C        0      0        2 
   7   chr7_12839673     ZBoe    G    C        0      0        2 
   7   chr7_12839673     ZGre    G    C        0      0        2 
   7   chr7_12839673     ZHar    G    C        0      0        2 
   7   chr7_12839673   Sample    G    C        1      2        2 
   7   chr7_12848996     AAsi    T    C        0      0        2 
   7   chr7_12848996     AKia    T    C        1      2        2 
   7   chr7_12848996     AOna    T    C        1      2        2 
   7   chr7_12848996     ASom    T    C        0      0        2 
   7   chr7_12848996     HCab    T    C        0      0        2 
   7   chr7_12848996     HPrz    T    C        0      0        2 
   7   chr7_12848996     ZBoe    T    C        0      0        2 
   7   chr7_12848996     ZGre    T    C        0      0        2 
   7   chr7_12848996     ZHar    T    C        0      0        2 
   7   chr7_12848996   Sample    T    C        0      0        2 
   7   chr7_12874548     AAsi    T    G        0      0        2 
   7   chr7_12874548     AKia    T    G        0      0        2 
   7   chr7_12874548     AOna    T    G        0      0        2 
   7   chr7_12874548     ASom    T    G        0      0        2 
   7   chr7_12874548     HCab    T    G        0      0        2 
   7   chr7_12874548     HPrz    T    G        0      0        2 
   7   chr7_12874548     ZBoe    T    G      0.5      1        2 
   7   chr7_12874548     ZGre    T    G        0      0        2 
   7   chr7_12874548     ZHar    T    G        0      0        2 
   7   chr7_12874548   Sample    T    G        0      0        2 
   7   chr7_12892869     AAsi    A    T        0      0        2 
   7   chr7_12892869     AKia    A    T        0      0        2 
   7   chr7_12892869     AOna    A    T        0      0        2 
   7   chr7_12892869     ASom    A    T        1      2        2 
   7   chr7_12892869     HCab    A    T        0      0        2 
   7   chr7_12892869     HPrz    A    T        0      0        2 
   7   chr7_12892869     ZBoe    A    T        0      0        2 
   7   chr7_12892869     ZGre    A    T        0      0        2 
   7   chr7_12892869     ZHar    A    T        0      0        2 
   7   chr7_12892869   Sample    A    T        0      0        2 
   7   chr7_12907374     AAsi    C    T        0      0        2 
   7   chr7_12907374     AKia    C    T        0      0        2 
   7   chr7_12907374     AOna    C    T        0      0        2 
   7   chr7_12907374     ASom    C    T        1      2        2 
   7   chr7_12907374     HCab    C    T        0      0        2 
   7   chr7_12907374     HPrz    C    T        0      0        2 
   7   chr7_12907374     ZBoe    C    T        0      0        2 
   7   chr7_12907374     ZGre    C    T        0      0        2 
   7   chr7_12907374     ZHar    C    T        0      0        2 
   7   chr7_12907374   Sample    C    T        0      0        2 
   7   chr7_12929646     AAsi    A    T        0      0        2 
   7   chr7_12929646     AKia    A    T        0      0        2 
   7   chr7_12929646     AOna    A    T        0      0        2 
   7   chr7_12929646     ASom    A    T        0      0        2 
   7   chr7_12929646     HCab    A    T        1      2        2 
   7   chr7_12929646     HPrz    A    T        1      2        2 
   7   chr7_12929646     ZBoe    A    T        0      0        2 
   7   chr7_12929646     ZGre    A    T        0      0        2 
   7   chr7_12929646     ZHar    A    T        0      0        2 
   7   chr7_12929646   Sample    A    T        0      0        2 
   7   chr7_12933651     AAsi    G    T        0      0        2 
   7   chr7_12933651     AKia    G    T        0      0        2 
   7   chr7_12933651     AOna    G    T        0      0        2 
   7   chr7_12933651     ASom    G    T        0      0        2 
   7   chr7_12933651     HCab    G    T        0      0        2 
   7   chr7_12933651     HPrz    G    T        0      0        2 
   7   chr7_12933651     ZBoe    G    T        0      0        2 
   7   chr7_12933651     ZGre    G    T        0      0        2 
   7   chr7_12933651     ZHar    G    T      0.5      1        2 
   7   chr7_12933651   Sample    G    T        0      0        2 
   7   chr7_12933954     AAsi    C    A        0      0        2 
   7   chr7_12933954     AKia    C    A        0      0        2 
   7   chr7_12933954     AOna    C    A        0      0        2 
   7   chr7_12933954     ASom    C    A        0      0        2 
   7   chr7_12933954     HCab    C    A        0      0        2 
   7   chr7_12933954     HPrz    C    A        0      0        2 
   7   chr7_12933954     ZBoe    C    A      0.5      1        2 
   7   chr7_12933954     ZGre    C    A        0      0        2 
   7   chr7_12933954     ZHar    C    A        0      0        2 
   7   chr7_12933954   Sample    C    A        0      0        2 
   7   chr7_12939217     AAsi    A    C        0      0        2 
   7   chr7_12939217     AKia    A    C        0      0        2 
   7   chr7_12939217     AOna    A    C      0.5      1        2 
   7   chr7_12939217     ASom    A    C        0      0        2 
   7   chr7_12939217     HCab    A    C        0      0        2 
   7   chr7_12939217     HPrz    A    C        0      0        2 
   7   chr7_12939217     ZBoe    A    C        0      0        2 
   7   chr7_12939217     ZGre    A    C        0      0        2 
   7   chr7_12939217     ZHar    A    C        0      0        2 
   7   chr7_12939217   Sample    A    C        0      0        2 
   7   chr7_12943980     AAsi    G    C        1      2        2 
   7   chr7_12943980     AKia    G    C        0      0        2 
   7   chr7_12943980     AOna    G    C        0      0        2 
   7   chr7_12943980     ASom    G    C        1      2        2 
   7   chr7_12943980     HCab    G    C        0      0        2 
   7   chr7_12943980     HPrz    G    C        0      0        2 
   7   chr7_12943980     ZBoe    G    C        0      0        2 
   7   chr7_12943980     ZGre    G    C        0      0        2 
   7   chr7_12943980     ZHar    G    C        0      0        2 
   7   chr7_12943980   Sample    G    C        1      2        2 
   7   chr7_12955593     AAsi    C    A        0      0        2 
   7   chr7_12955593     AKia    C    A        0      0        2 
   7   chr7_12955593     AOna    C    A        0      0        2 
   7   chr7_12955593     ASom    C    A        0      0        2 
   7   chr7_12955593     HCab    C    A        0      0        2 
   7   chr7_12955593     HPrz    C    A      0.5      1        2 
   7   chr7_12955593     ZBoe    C    A        0      0        2 
   7   chr7_12955593     ZGre    C    A        0      0        2 
   7   chr7_12955593     ZHar    C    A        0      0        2 
   7   chr7_12955593   Sample    C    A        0      0        2 
   7   chr7_12971425     AAsi    G    T        0      0        2 
   7   chr7_12971425     AKia    G    T        0      0        2 
   7   chr7_12971425     AOna    G    T        0      0        2 
   7   chr7_12971425     ASom    G    T        0      0        2 
   7   chr7_12971425     HCab    G    T        1      2        2 
   7   chr7_12971425     HPrz    G    T        1      2        2 
   7   chr7_12971425     ZBoe    G    T        0      0        2 
   7   chr7_12971425     ZGre    G    T        0      0        2 
   7   chr7_12971425     ZHar    G    T        0      0        2 
   7   chr7_12971425   Sample    G    T        0      0        2 
   7   chr7_12983496     AAsi    G    A        0      0        2 
   7   chr7_12983496     AKia    G    A        0      0        2 
   7   chr7_12983496     AOna    G    A        0      0        2 
   7   chr7_12983496     ASom    G    A        0      0        2 
   7   chr7_12983496     HCab    G    A        0      0        2 
   7   chr7_12983496     HPrz    G    A        0      0        2 
   7   chr7_12983496     ZBoe    G    A      0.5      1        2 
   7   chr7_12983496     ZGre    G    A        0      0        2 
   7   chr7_12983496     ZHar    G    A        0      0        2 
   7   chr7_12983496   Sample    G    A        0      0        2 
   7   chr7_12996653     AAsi    A    T        0      0        2 
   7   chr7_12996653     AKia    A    T        0      0        2 
   7   chr7_12996653     AOna    A    T        0      0        2 
   7   chr7_12996653     ASom    A    T        0      0        2 
   7   chr7_12996653     HCab    A    T        1      2        2 
   7   chr7_12996653     HPrz    A    T        1      2        2 
   7   chr7_12996653     ZBoe    A    T        0      0        2 
   7   chr7_12996653     ZGre    A    T        0      0        2 
   7   chr7_12996653     ZHar    A    T        0      0        2 
   7   chr7_12996653   Sample    A    T        0      0        2 
   7   chr7_12998797     AAsi    T    C        0      0        2 
   7   chr7_12998797     AKia    T    C        0      0        2 
   7   chr7_12998797     AOna    T    C      0.5      1        2 
   7   chr7_12998797     ASom    T    C        0      0        2 
   7   chr7_12998797     HCab    T    C        0      0        2 
   7   chr7_12998797     HPrz    T    C        0      0        2 
   7   chr7_12998797     ZBoe    T    C        0      0        2 
   7   chr7_12998797     ZGre    T    C        0      0        2 
   7   chr7_12998797     ZHar    T    C        0      0        2 
   7   chr7_12998797   Sample    T    C        0      0        2 
   7   chr7_13033310     AAsi    C    G        0      0        2 
   7   chr7_13033310     AKia    C    G        0      0        2 
   7   chr7_13033310     AOna    C    G        0      0        2 
   7   chr7_13033310     ASom    C    G        0      0        2 
   7   chr7_13033310     HCab    C    G        1      2        2 
   7   chr7_13033310     HPrz    C    G        1      2        2 
   7   chr7_13033310     ZBoe    C    G        0      0        2 
   7   chr7_13033310     ZGre    C    G        0      0        2 
   7   chr7_13033310     ZHar    C    G        0      0        2 
   7   chr7_13033310   Sample    C    G        0      0        2 
   7   chr7_13033459     AAsi    C    T        0      0        2 
   7   chr7_13033459     AKia    C    T        0      0        2 
   7   chr7_13033459     AOna    C    T        0      0        2 
   7   chr7_13033459     ASom    C    T        0      0        2 
   7   chr7_13033459     HCab    C    T        0      0        2 
   7   chr7_13033459     HPrz    C    T        0      0        2 
   7   chr7_13033459     ZBoe    C    T        0      0        2 
   7   chr7_13033459     ZGre    C    T      0.5      1        2 
   7   chr7_13033459     ZHar    C    T        0      0        2 
   7   chr7_13033459   Sample    C    T        0      0        2 
   7   chr7_13037978     AAsi    A    T        1      2        2 
   7   chr7_13037978     AKia    A    T        1      2        2 
   7   chr7_13037978     AOna    A    T      0.5      1        2 
   7   chr7_13037978     ASom    A    T        1      2        2 
   7   chr7_13037978     HCab    A    T        0      0        2 
   7   chr7_13037978     HPrz    A    T        0      0        2 
   7   chr7_13037978     ZBoe    A    T        0      0        2 
   7   chr7_13037978     ZGre    A    T        0      0        2 
   7   chr7_13037978     ZHar    A    T        0      0        2 
   7   chr7_13037978   Sample    A    T        1      2        2 
   7   chr7_13040189     AAsi    G    A        0      0        2 
   7   chr7_13040189     AKia    G    A        0      0        2 
   7   chr7_13040189     AOna    G    A      0.5      1        2 
   7   chr7_13040189     ASom    G    A        0      0        2 
   7   chr7_13040189     HCab    G    A        0      0        2 
   7   chr7_13040189     HPrz    G    A        0      0        2 
   7   chr7_13040189     ZBoe    G    A        0      0        2 
   7   chr7_13040189     ZGre    G    A        0      0        2 
   7   chr7_13040189     ZHar    G    A        0      0        2 
   7   chr7_13040189   Sample    G    A        0      0        2 
   7   chr7_13043976     AAsi    G    A        0      0        2 
   7   chr7_13043976     AKia    G    A        0      0        2 
   7   chr7_13043976     AOna    G    A        0      0        2 
   7   chr7_13043976     ASom    G    A        0      0        2 
   7   chr7_13043976     HCab    G    A        0      0        2 
   7   chr7_13043976     HPrz    G    A        0      0        2 
   7   chr7_13043976     ZBoe    G    A        0      0        2 
   7   chr7_13043976     ZGre    G    A      0.5      1        2 
   7   chr7_13043976     ZHar    G    A        0      0        2 
   7   chr7_13043976   Sample    G    A        0      0        2 
   7   chr7_13048997     AAsi    C    A        0      0        2 
   7   chr7_13048997     AKia    C    A        0      0        2 
   7   chr7_13048997     AOna    C    A        0      0        2 
   7   chr7_13048997     ASom    C    A        0      0        2 
   7   chr7_13048997     HCab    C    A        0      0        2 
   7   chr7_13048997     HPrz    C    A        0      0        2 
   7   chr7_13048997     ZBoe    C    A      0.5      1        2 
   7   chr7_13048997     ZGre    C    A        0      0        2 
   7   chr7_13048997     ZHar    C    A        0      0        2 
   7   chr7_13048997   Sample    C    A        0      0        2 
   7   chr7_13049343     AAsi    T    G        0      0        2 
   7   chr7_13049343     AKia    T    G        0      0        2 
   7   chr7_13049343     AOna    T    G        0      0        2 
   7   chr7_13049343     ASom    T    G        0      0        2 
   7   chr7_13049343     HCab    T    G        0      0        2 
   7   chr7_13049343     HPrz    T    G        0      0        2 
   7   chr7_13049343     ZBoe    T    G        0      0        2 
   7   chr7_13049343     ZGre    T    G      0.5      1        2 
   7   chr7_13049343     ZHar    T    G        0      0        2 
   7   chr7_13049343   Sample    T    G        0      0        2 
   7   chr7_13056835     AAsi    A    C        0      0        2 
   7   chr7_13056835     AKia    A    C        0      0        2 
   7   chr7_13056835     AOna    A    C        0      0        2 
   7   chr7_13056835     ASom    A    C        0      0        2 
   7   chr7_13056835     HCab    A    C        0      0        2 
   7   chr7_13056835     HPrz    A    C      0.5      1        2 
   7   chr7_13056835     ZBoe    A    C        0      0        2 
   7   chr7_13056835     ZGre    A    C        0      0        2 
   7   chr7_13056835     ZHar    A    C        0      0        2 
   7   chr7_13056835   Sample    A    C        0      0        2 
   7   chr7_13058500     AAsi    A    G        0      0        2 
   7   chr7_13058500     AKia    A    G      0.5      1        2 
   7   chr7_13058500     AOna    A    G        0      0        2 
   7   chr7_13058500     ASom    A    G        0      0        2 
   7   chr7_13058500     HCab    A    G        0      0        2 
   7   chr7_13058500     HPrz    A    G        0      0        2 
   7   chr7_13058500     ZBoe    A    G        0      0        2 
   7   chr7_13058500     ZGre    A    G        0      0        2 
   7   chr7_13058500     ZHar    A    G        0      0        2 
   7   chr7_13058500   Sample    A    G        0      0        2 
   7   chr7_13074015     AAsi    T    G        0      0        2 
   7   chr7_13074015     AKia    T    G        0      0        2 
   7   chr7_13074015     AOna    T    G        0      0        2 
   7   chr7_13074015     ASom    T    G        0      0        2 
   7   chr7_13074015     HCab    T    G      0.5      1        2 
   7   chr7_13074015     HPrz    T    G        0      0        2 
   7   chr7_13074015     ZBoe    T    G        0      0        2 
   7   chr7_13074015     ZGre    T    G        0      0        2 
   7   chr7_13074015     ZHar    T    G        0      0        2 
   7   chr7_13074015   Sample    T    G        0      0        2 
   7   chr7_13074676     AAsi    T    G        0      0        2 
   7   chr7_13074676     AKia    T    G        0      0        2 
   7   chr7_13074676     AOna    T    G        0      0        2 
   7   chr7_13074676     ASom    T    G        0      0        2 
   7   chr7_13074676     HCab    T    G        1      2        2 
   7   chr7_13074676     HPrz    T    G        1      2        2 
   7   chr7_13074676     ZBoe    T    G        0      0        2 
   7   chr7_13074676     ZGre    T    G        0      0        2 
   7   chr7_13074676     ZHar    T    G        0      0        2 
   7   chr7_13074676   Sample    T    G        0      0        2 
   7   chr7_13076948     AAsi    T    G        0      0        2 
   7   chr7_13076948     AKia    T    G        0      0        2 
   7   chr7_13076948     AOna    T    G        0      0        2 
   7   chr7_13076948     ASom    T    G        0      0        2 
   7   chr7_13076948     HCab    T    G        0      0        2 
   7   chr7_13076948     HPrz    T    G        0      0        2 
   7   chr7_13076948     ZBoe    T    G      0.5      1        2 
   7   chr7_13076948     ZGre    T    G        0      0        2 
   7   chr7_13076948     ZHar    T    G        0      0        2 
   7   chr7_13076948   Sample    T    G        0      0        2 
   7   chr7_13084435     AAsi    A    G        0      0        2 
   7   chr7_13084435     AKia    A    G        0      0        2 
   7   chr7_13084435     AOna    A    G        0      0        2 
   7   chr7_13084435     ASom    A    G        0      0        2 
   7   chr7_13084435     HCab    A    G        0      0        2 
   7   chr7_13084435     HPrz    A    G        0      0        2 
   7   chr7_13084435     ZBoe    A    G        0      0        2 
   7   chr7_13084435     ZGre    A    G        0      0        2 
   7   chr7_13084435     ZHar    A    G      0.5      1        2 
   7   chr7_13084435   Sample    A    G        0      0        2 
   7   chr7_13093667     AAsi    T    C        0      0        2 
   7   chr7_13093667     AKia    T    C        0      0        2 
   7   chr7_13093667     AOna    T    C        0      0        2 
   7   chr7_13093667     ASom    T    C        0      0        2 
   7   chr7_13093667     HCab    T    C        0      0        2 
   7   chr7_13093667     HPrz    T    C        0      0        2 
   7   chr7_13093667     ZBoe    T    C      0.5      1        2 
   7   chr7_13093667     ZGre    T    C        0      0        2 
   7   chr7_13093667     ZHar    T    C        0      0        2 
   7   chr7_13093667   Sample    T    C        0      0        2 
   7   chr7_13106638     AAsi    C    T        0      0        2 
   7   chr7_13106638     AKia    C    T      0.5      1        2 
   7   chr7_13106638     AOna    C    T        1      2        2 
   7   chr7_13106638     ASom    C    T        0      0        2 
   7   chr7_13106638     HCab    C    T        0      0        2 
   7   chr7_13106638     HPrz    C    T        0      0        2 
   7   chr7_13106638     ZBoe    C    T        0      0        2 
   7   chr7_13106638     ZGre    C    T        0      0        2 
   7   chr7_13106638     ZHar    C    T        0      0        2 
   7   chr7_13106638   Sample    C    T        0      0        2 
   7   chr7_13114341     AAsi    A    G        0      0        2 
   7   chr7_13114341     AKia    A    G        0      0        2 
   7   chr7_13114341     AOna    A    G        0      0        2 
   7   chr7_13114341     ASom    A    G        0      0        2 
   7   chr7_13114341     HCab    A    G        0      0        2 
   7   chr7_13114341     HPrz    A    G        0      0        2 
   7   chr7_13114341     ZBoe    A    G        0      0        2 
   7   chr7_13114341     ZGre    A    G        0      0        2 
   7   chr7_13114341     ZHar    A    G      0.5      1        2 
   7   chr7_13114341   Sample    A    G        0      0        2 
   7   chr7_13114354     AAsi    G    C        0      0        2 
   7   chr7_13114354     AKia    G    C        0      0        2 
   7   chr7_13114354     AOna    G    C        0      0        2 
   7   chr7_13114354     ASom    G    C        0      0        2 
   7   chr7_13114354     HCab    G    C        0      0        2 
   7   chr7_13114354     HPrz    G    C        0      0        2 
   7   chr7_13114354     ZBoe    G    C      0.5      1        2 
   7   chr7_13114354     ZGre    G    C        1      2        2 
   7   chr7_13114354     ZHar    G    C        0      0        2 
   7   chr7_13114354   Sample    G    C        0      0        2 
   7   chr7_13115351     AAsi    G    C        0      0        2 
   7   chr7_13115351     AKia    G    C        0      0        2 
   7   chr7_13115351     AOna    G    C        0      0        2 
   7   chr7_13115351     ASom    G    C        0      0        2 
   7   chr7_13115351     HCab    G    C        1      2        2 
   7   chr7_13115351     HPrz    G    C        1      2        2 
   7   chr7_13115351     ZBoe    G    C        0      0        2 
   7   chr7_13115351     ZGre    G    C        0      0        2 
   7   chr7_13115351     ZHar    G    C        0      0        2 
   7   chr7_13115351   Sample    G    C        0      0        2 
   7   chr7_13131013     AAsi    G    C        0      0        2 
   7   chr7_13131013     AKia    G    C        0      0        2 
   7   chr7_13131013     AOna    G    C        0      0        2 
   7   chr7_13131013     ASom    G    C        0      0        2 
   7   chr7_13131013     HCab    G    C        1      2        2 
   7   chr7_13131013     HPrz    G    C        1      2        2 
   7   chr7_13131013     ZBoe    G    C        0      0        2 
   7   chr7_13131013     ZGre    G    C        0      0        2 
   7   chr7_13131013     ZHar    G    C        0      0        2 
   7   chr7_13131013   Sample    G    C        0      0        2 
   7   chr7_13139157     AAsi    T    C        0      0        2 
   7   chr7_13139157     AKia    T    C        0      0        2 
   7   chr7_13139157     AOna    T    C        0      0        2 
   7   chr7_13139157     ASom    T    C        0      0        2 
   7   chr7_13139157     HCab    T    C        0      0        2 
   7   chr7_13139157     HPrz    T    C        0      0        2 
   7   chr7_13139157     ZBoe    T    C      0.5      1        2 
   7   chr7_13139157     ZGre    T    C        0      0        2 
   7   chr7_13139157     ZHar    T    C        0      0        2 
   7   chr7_13139157   Sample    T    C        0      0        2 
   7   chr7_13143555     AAsi    T    C        0      0        2 
   7   chr7_13143555     AKia    T    C        0      0        2 
   7   chr7_13143555     AOna    T    C        0      0        2 
   7   chr7_13143555     ASom    T    C        0      0        2 
   7   chr7_13143555     HCab    T    C      0.5      1        2 
   7   chr7_13143555     HPrz    T    C        0      0        2 
   7   chr7_13143555     ZBoe    T    C        0      0        2 
   7   chr7_13143555     ZGre    T    C        0      0        2 
   7   chr7_13143555     ZHar    T    C        0      0        2 
   7   chr7_13143555   Sample    T    C        0      0        2 
   7   chr7_13146111     AAsi    C    T        0      0        2 
   7   chr7_13146111     AKia    C    T      0.5      1        2 
   7   chr7_13146111     AOna    C    T        0      0        2 
   7   chr7_13146111     ASom    C    T        0      0        2 
   7   chr7_13146111     HCab    C    T        0      0        2 
   7   chr7_13146111     HPrz    C    T        0      0        2 
   7   chr7_13146111     ZBoe    C    T        0      0        2 
   7   chr7_13146111     ZGre    C    T        0      0        2 
   7   chr7_13146111     ZHar    C    T        0      0        2 
   7   chr7_13146111   Sample    C    T        0      0        2 
   7   chr7_13148130     AAsi    G    C        0      0        2 
   7   chr7_13148130     AKia    G    C        0      0        2 
   7   chr7_13148130     AOna    G    C        0      0        2 
   7   chr7_13148130     ASom    G    C        0      0        2 
   7   chr7_13148130     HCab    G    C        1      2        2 
   7   chr7_13148130     HPrz    G    C        1      2        2 
   7   chr7_13148130     ZBoe    G    C        0      0        2 
   7   chr7_13148130     ZGre    G    C        0      0        2 
   7   chr7_13148130     ZHar    G    C        0      0        2 
   7   chr7_13148130   Sample    G    C        0      0        2 
   7   chr7_13149964     AAsi    C    A        0      0        2 
   7   chr7_13149964     AKia    C    A        0      0        2 
   7   chr7_13149964     AOna    C    A        0      0        2 
   7   chr7_13149964     ASom    C    A        0      0        2 
   7   chr7_13149964     HCab    C    A        0      0        2 
   7   chr7_13149964     HPrz    C    A        0      0        2 
   7   chr7_13149964     ZBoe    C    A        1      2        2 
   7   chr7_13149964     ZGre    C    A        0      0        2 
   7   chr7_13149964     ZHar    C    A        0      0        2 
   7   chr7_13149964   Sample    C    A        0      0        2 
   7   chr7_13158131     AAsi    G    A        0      0        2 
   7   chr7_13158131     AKia    G    A        0      0        2 
   7   chr7_13158131     AOna    G    A        0      0        2 
   7   chr7_13158131     ASom    G    A        0      0        2 
   7   chr7_13158131     HCab    G    A        1      2        2 
   7   chr7_13158131     HPrz    G    A        1      2        2 
   7   chr7_13158131     ZBoe    G    A        0      0        2 
   7   chr7_13158131     ZGre    G    A        0      0        2 
   7   chr7_13158131     ZHar    G    A        0      0        2 
   7   chr7_13158131   Sample    G    A        0      0        2 
   7   chr7_13172169     AAsi    G    T        0      0        2 
   7   chr7_13172169     AKia    G    T        0      0        2 
   7   chr7_13172169     AOna    G    T        0      0        2 
   7   chr7_13172169     ASom    G    T        0      0        2 
   7   chr7_13172169     HCab    G    T      0.5      1        2 
   7   chr7_13172169     HPrz    G    T        1      2        2 
   7   chr7_13172169     ZBoe    G    T        0      0        2 
   7   chr7_13172169     ZGre    G    T        0      0        2 
   7   chr7_13172169     ZHar    G    T        0      0        2 
   7   chr7_13172169   Sample    G    T        0      0        2 
   7   chr7_13173304     AAsi    G    A      0.5      1        2 
   7   chr7_13173304     AKia    G    A        0      0        2 
   7   chr7_13173304     AOna    G    A        0      0        2 
   7   chr7_13173304     ASom    G    A        0      0        2 
   7   chr7_13173304     HCab    G    A        0      0        2 
   7   chr7_13173304     HPrz    G    A        0      0        2 
   7   chr7_13173304     ZBoe    G    A        0      0        2 
   7   chr7_13173304     ZGre    G    A        0      0        2 
   7   chr7_13173304     ZHar    G    A        0      0        2 
   7   chr7_13173304   Sample    G    A        0      0        2 
   7   chr7_13186244     AAsi    A    G        0      0        2 
   7   chr7_13186244     AKia    A    G        0      0        2 
   7   chr7_13186244     AOna    A    G        0      0        2 
   7   chr7_13186244     ASom    A    G        0      0        2 
   7   chr7_13186244     HCab    A    G        1      2        2 
   7   chr7_13186244     HPrz    A    G        1      2        2 
   7   chr7_13186244     ZBoe    A    G        0      0        2 
   7   chr7_13186244     ZGre    A    G        0      0        2 
   7   chr7_13186244     ZHar    A    G        0      0        2 
   7   chr7_13186244   Sample    A    G        0      0        2 
   7   chr7_13188998     AAsi    A    G        0      0        2 
   7   chr7_13188998     AKia    A    G        0      0        2 
   7   chr7_13188998     AOna    A    G        0      0        2 
   7   chr7_13188998     ASom    A    G        0      0        2 
   7   chr7_13188998     HCab    A    G        1      2        2 
   7   chr7_13188998     HPrz    A    G        1      2        2 
   7   chr7_13188998     ZBoe    A    G        0      0        2 
   7   chr7_13188998     ZGre    A    G        0      0        2 
   7   chr7_13188998     ZHar    A    G        0      0        2 
   7   chr7_13188998   Sample    A    G        0      0        2 
   7   chr7_13190207     AAsi    A    G        0      0        2 
   7   chr7_13190207     AKia    A    G        0      0        2 
   7   chr7_13190207     AOna    A    G        0      0        2 
   7   chr7_13190207     ASom    A    G        0      0        2 
   7   chr7_13190207     HCab    A    G        1      2        2 
   7   chr7_13190207     HPrz    A    G        1      2        2 
   7   chr7_13190207     ZBoe    A    G        0      0        2 
   7   chr7_13190207     ZGre    A    G        0      0        2 
   7   chr7_13190207     ZHar    A    G        0      0        2 
   7   chr7_13190207   Sample    A    G        0      0        2 
   7   chr7_13190268     AAsi    A    G        0      0        2 
   7   chr7_13190268     AKia    A    G        0      0        2 
   7   chr7_13190268     AOna    A    G        0      0        2 
   7   chr7_13190268     ASom    A    G        0      0        2 
   7   chr7_13190268     HCab    A    G      0.5      1        2 
   7   chr7_13190268     HPrz    A    G      0.5      1        2 
   7   chr7_13190268     ZBoe    A    G        0      0        2 
   7   chr7_13190268     ZGre    A    G        0      0        2 
   7   chr7_13190268     ZHar    A    G        0      0        2 
   7   chr7_13190268   Sample    A    G        0      0        2 
   7   chr7_13190451     AAsi    T    C        0      0        2 
   7   chr7_13190451     AKia    T    C        0      0        2 
   7   chr7_13190451     AOna    T    C        0      0        2 
   7   chr7_13190451     ASom    T    C        0      0        2 
   7   chr7_13190451     HCab    T    C        1      2        2 
   7   chr7_13190451     HPrz    T    C        1      2        2 
   7   chr7_13190451     ZBoe    T    C        0      0        2 
   7   chr7_13190451     ZGre    T    C        0      0        2 
   7   chr7_13190451     ZHar    T    C        0      0        2 
   7   chr7_13190451   Sample    T    C        0      0        2 
   7   chr7_13193755     AAsi    G    C        0      0        2 
   7   chr7_13193755     AKia    G    C        0      0        2 
   7   chr7_13193755     AOna    G    C        0      0        2 
   7   chr7_13193755     ASom    G    C        0      0        2 
   7   chr7_13193755     HCab    G    C      0.5      1        2 
   7   chr7_13193755     HPrz    G    C      0.5      1        2 
   7   chr7_13193755     ZBoe    G    C        0      0        2 
   7   chr7_13193755     ZGre    G    C        0      0        2 
   7   chr7_13193755     ZHar    G    C        0      0        2 
   7   chr7_13193755   Sample    G    C        0      0        2 
   7   chr7_13200337     AAsi    G    A        0      0        2 
   7   chr7_13200337     AKia    G    A        0      0        2 
   7   chr7_13200337     AOna    G    A        0      0        2 
   7   chr7_13200337     ASom    G    A        0      0        2 
   7   chr7_13200337     HCab    G    A      0.5      1        2 
   7   chr7_13200337     HPrz    G    A        1      2        2 
   7   chr7_13200337     ZBoe    G    A        0      0        2 
   7   chr7_13200337     ZGre    G    A        0      0        2 
   7   chr7_13200337     ZHar    G    A        0      0        2 
   7   chr7_13200337   Sample    G    A        0      0        2 
   7   chr7_13229897     AAsi    G    A        0      0        2 
   7   chr7_13229897     AKia    G    A        0      0        2 
   7   chr7_13229897     AOna    G    A        0      0        2 
   7   chr7_13229897     ASom    G    A        0      0        2 
   7   chr7_13229897     HCab    G    A        0      0        2 
   7   chr7_13229897     HPrz    G    A        0      0        2 
   7   chr7_13229897     ZBoe    G    A        0      0        2 
   7   chr7_13229897     ZGre    G    A        0      0        2 
   7   chr7_13229897     ZHar    G    A        1      2        2 
   7   chr7_13229897   Sample    G    A        0      0        2 
   7   chr7_13235519     AAsi    T    C        0      0        2 
   7   chr7_13235519     AKia    T    C        0      0        2 
   7   chr7_13235519     AOna    T    C        0      0        2 
   7   chr7_13235519     ASom    T    C        0      0        2 
   7   chr7_13235519     HCab    T    C        1      2        2 
   7   chr7_13235519     HPrz    T    C        1      2        2 
   7   chr7_13235519     ZBoe    T    C        0      0        2 
   7   chr7_13235519     ZGre    T    C        0      0        2 
   7   chr7_13235519     ZHar    T    C        0      0        2 
   7   chr7_13235519   Sample    T    C        0      0        2 
   7   chr7_13246486     AAsi    T    G        0      0        2 
   7   chr7_13246486     AKia    T    G        0      0        2 
   7   chr7_13246486     AOna    T    G        0      0        2 
   7   chr7_13246486     ASom    T    G        0      0        2 
   7   chr7_13246486     HCab    T    G        0      0        2 
   7   chr7_13246486     HPrz    T    G        0      0        2 
   7   chr7_13246486     ZBoe    T    G        0      0        2 
   7   chr7_13246486     ZGre    T    G        0      0        2 
   7   chr7_13246486     ZHar    T    G        1      2        2 
   7   chr7_13246486   Sample    T    G        0      0        2 
   7   chr7_13259138     AAsi    C    T        0      0        2 
   7   chr7_13259138     AKia    C    T        0      0        2 
   7   chr7_13259138     AOna    C    T        0      0        2 
   7   chr7_13259138     ASom    C    T        0      0        2 
   7   chr7_13259138     HCab    C    T        1      2        2 
   7   chr7_13259138     HPrz    C    T        1      2        2 
   7   chr7_13259138     ZBoe    C    T        0      0        2 
   7   chr7_13259138     ZGre    C    T        0      0        2 
   7   chr7_13259138     ZHar    C    T        0      0        2 
   7   chr7_13259138   Sample    C    T        0      0        2 
   7   chr7_13262819     AAsi    T    G        0      0        2 
   7   chr7_13262819     AKia    T    G        0      0        2 
   7   chr7_13262819     AOna    T    G        0      0        2 
   7   chr7_13262819     ASom    T    G        0      0        2 
   7   chr7_13262819     HCab    T    G        0      0        2 
   7   chr7_13262819     HPrz    T    G        0      0        2 
   7   chr7_13262819     ZBoe    T    G      0.5      1        2 
   7   chr7_13262819     ZGre    T    G        1      2        2 
   7   chr7_13262819     ZHar    T    G        0      0        2 
   7   chr7_13262819   Sample    T    G        0      0        2 
   7   chr7_13263581     AAsi    A    C        0      0        2 
   7   chr7_13263581     AKia    A    C        0      0        2 
   7   chr7_13263581     AOna    A    C        0      0        2 
   7   chr7_13263581     ASom    A    C        0      0        2 
   7   chr7_13263581     HCab    A    C        1      2        2 
   7   chr7_13263581     HPrz    A    C        1      2        2 
   7   chr7_13263581     ZBoe    A    C        0      0        2 
   7   chr7_13263581     ZGre    A    C        0      0        2 
   7   chr7_13263581     ZHar    A    C        0      0        2 
   7   chr7_13263581   Sample    A    C        0      0        2 
   7   chr7_13265073     AAsi    A    G        0      0        2 
   7   chr7_13265073     AKia    A    G        0      0        2 
   7   chr7_13265073     AOna    A    G        0      0        2 
   7   chr7_13265073     ASom    A    G        0      0        2 
   7   chr7_13265073     HCab    A    G        1      2        2 
   7   chr7_13265073     HPrz    A    G        1      2        2 
   7   chr7_13265073     ZBoe    A    G        0      0        2 
   7   chr7_13265073     ZGre    A    G        0      0        2 
   7   chr7_13265073     ZHar    A    G        0      0        2 
   7   chr7_13265073   Sample    A    G        0      0        2 
   7   chr7_13265837     AAsi    C    T        0      0        2 
   7   chr7_13265837     AKia    C    T        0      0        2 
   7   chr7_13265837     AOna    C    T        1      2        2 
   7   chr7_13265837     ASom    C    T        0      0        2 
   7   chr7_13265837     HCab    C    T        0      0        2 
   7   chr7_13265837     HPrz    C    T        0      0        2 
   7   chr7_13265837     ZBoe    C    T        1      2        2 
   7   chr7_13265837     ZGre    C    T        1      2        2 
   7   chr7_13265837     ZHar    C    T        1      2        2 
   7   chr7_13265837   Sample    C    T        0      0        2 
   7   chr7_13270108     AAsi    T    C        0      0        2 
   7   chr7_13270108     AKia    T    C        0      0        2 
   7   chr7_13270108     AOna    T    C        0      0        2 
   7   chr7_13270108     ASom    T    C        0      0        2 
   7   chr7_13270108     HCab    T    C        0      0        2 
   7   chr7_13270108     HPrz    T    C        0      0        2 
   7   chr7_13270108     ZBoe    T    C        0      0        2 
   7   chr7_13270108     ZGre    T    C      0.5      1        2 
   7   chr7_13270108     ZHar    T    C        0      0        2 
   7   chr7_13270108   Sample    T    C        0      0        2 
   7   chr7_13275113     AAsi    T    C        0      0        2 
   7   chr7_13275113     AKia    T    C        1      2        2 
   7   chr7_13275113     AOna    T    C        1      2        2 
   7   chr7_13275113     ASom    T    C        0      0        2 
   7   chr7_13275113     HCab    T    C        0      0        2 
   7   chr7_13275113     HPrz    T    C        0      0        2 
   7   chr7_13275113     ZBoe    T    C        0      0        2 
   7   chr7_13275113     ZGre    T    C        0      0        2 
   7   chr7_13275113     ZHar    T    C        0      0        2 
   7   chr7_13275113   Sample    T    C        0      0        2 
   7   chr7_13278377     AAsi    G    C        0      0        2 
   7   chr7_13278377     AKia    G    C        0      0        2 
   7   chr7_13278377     AOna    G    C        0      0        2 
   7   chr7_13278377     ASom    G    C        0      0        2 
   7   chr7_13278377     HCab    G    C        0      0        2 
   7   chr7_13278377     HPrz    G    C        0      0        2 
   7   chr7_13278377     ZBoe    G    C        0      0        2 
   7   chr7_13278377     ZGre    G    C      0.5      1        2 
   7   chr7_13278377     ZHar    G    C        0      0        2 
   7   chr7_13278377   Sample    G    C        0      0        2 
   7   chr7_13279908     AAsi    T    C        0      0        2 
   7   chr7_13279908     AKia    T    C        0      0        2 
   7   chr7_13279908     AOna    T    C        0      0        2 
   7   chr7_13279908     ASom    T    C        0      0        2 
   7   chr7_13279908     HCab    T    C        0      0        2 
   7   chr7_13279908     HPrz    T    C        0      0        2 
   7   chr7_13279908     ZBoe    T    C        0      0        2 
   7   chr7_13279908     ZGre    T    C        0      0        2 
   7   chr7_13279908     ZHar    T    C        1      2        2 
   7   chr7_13279908   Sample    T    C        0      0        2 
   7   chr7_13284208     AAsi    C    A        0      0        2 
   7   chr7_13284208     AKia    C    A        0      0        2 
   7   chr7_13284208     AOna    C    A        0      0        2 
   7   chr7_13284208     ASom    C    A        0      0        2 
   7   chr7_13284208     HCab    C    A        1      2        2 
   7   chr7_13284208     HPrz    C    A        1      2        2 
   7   chr7_13284208     ZBoe    C    A        0      0        2 
   7   chr7_13284208     ZGre    C    A        0      0        2 
   7   chr7_13284208     ZHar    C    A        0      0        2 
   7   chr7_13284208   Sample    C    A        0      0        2 
   7   chr7_13284272     AAsi    A    G        0      0        2 
   7   chr7_13284272     AKia    A    G        0      0        2 
   7   chr7_13284272     AOna    A    G        0      0        2 
   7   chr7_13284272     ASom    A    G        0      0        2 
   7   chr7_13284272     HCab    A    G        0      0        2 
   7   chr7_13284272     HPrz    A    G        0      0        2 
   7   chr7_13284272     ZBoe    A    G      0.5      1        2 
   7   chr7_13284272     ZGre    A    G        0      0        2 
   7   chr7_13284272     ZHar    A    G        0      0        2 
   7   chr7_13284272   Sample    A    G        0      0        2 
   7   chr7_13308713     AAsi    A    C        0      0        2 
   7   chr7_13308713     AKia    A    C        0      0        2 
   7   chr7_13308713     AOna    A    C        0      0        2 
   7   chr7_13308713     ASom    A    C        0      0        2 
   7   chr7_13308713     HCab    A    C        0      0        2 
   7   chr7_13308713     HPrz    A    C        0      0        2 
   7   chr7_13308713     ZBoe    A    C        0      0        2 
   7   chr7_13308713     ZGre    A    C        0      0        2 
   7   chr7_13308713     ZHar    A    C        1      2        2 
   7   chr7_13308713   Sample    A    C        0      0        2 
   7   chr7_13309518     AAsi    G    T        0      0        2 
   7   chr7_13309518     AKia    G    T        1      2        2 
   7   chr7_13309518     AOna    G    T        0      0        2 
   7   chr7_13309518     ASom    G    T        0      0        2 
   7   chr7_13309518     HCab    G    T        0      0        2 
   7   chr7_13309518     HPrz    G    T        0      0        2 
   7   chr7_13309518     ZBoe    G    T        0      0        2 
   7   chr7_13309518     ZGre    G    T        0      0        2 
   7   chr7_13309518     ZHar    G    T        0      0        2 
   7   chr7_13309518   Sample    G    T        0      0        2 
   7   chr7_13311965     AAsi    C    A        0      0        2 
   7   chr7_13311965     AKia    C    A        0      0        2 
   7   chr7_13311965     AOna    C    A        0      0        2 
   7   chr7_13311965     ASom    C    A        0      0        2 
   7   chr7_13311965     HCab    C    A        0      0        2 
   7   chr7_13311965     HPrz    C    A        0      0        2 
   7   chr7_13311965     ZBoe    C    A        0      0        2 
   7   chr7_13311965     ZGre    C    A        0      0        2 
   7   chr7_13311965     ZHar    C    A        1      2        2 
   7   chr7_13311965   Sample    C    A        0      0        2 
   7   chr7_13313220     AAsi    T    C        0      0        2 
   7   chr7_13313220     AKia    T    C        0      0        2 
   7   chr7_13313220     AOna    T    C        0      0        2 
   7   chr7_13313220     ASom    T    C        0      0        2 
   7   chr7_13313220     HCab    T    C        0      0        2 
   7   chr7_13313220     HPrz    T    C        0      0        2 
   7   chr7_13313220     ZBoe    T    C        0      0        2 
   7   chr7_13313220     ZGre    T    C      0.5      1        2 
   7   chr7_13313220     ZHar    T    C        0      0        2 
   7   chr7_13313220   Sample    T    C        0      0        2 
   7   chr7_13320223     AAsi    A    G        0      0        2 
   7   chr7_13320223     AKia    A    G        0      0        2 
   7   chr7_13320223     AOna    A    G      0.5      1        2 
   7   chr7_13320223     ASom    A    G        0      0        2 
   7   chr7_13320223     HCab    A    G        0      0        2 
   7   chr7_13320223     HPrz    A    G        0      0        2 
   7   chr7_13320223     ZBoe    A    G        0      0        2 
   7   chr7_13320223     ZGre    A    G        0      0        2 
   7   chr7_13320223     ZHar    A    G        0      0        2 
   7   chr7_13320223   Sample    A    G        0      0        2 
   7   chr7_13328797     AAsi    G    C        0      0        2 
   7   chr7_13328797     AKia    G    C        0      0        2 
   7   chr7_13328797     AOna    G    C        0      0        2 
   7   chr7_13328797     ASom    G    C        0      0        2 
   7   chr7_13328797     HCab    G    C        0      0        2 
   7   chr7_13328797     HPrz    G    C        0      0        2 
   7   chr7_13328797     ZBoe    G    C        0      0        2 
   7   chr7_13328797     ZGre    G    C      0.5      1        2 
   7   chr7_13328797     ZHar    G    C        0      0        2 
   7   chr7_13328797   Sample    G    C        0      0        2 
   7   chr7_13329170     AAsi    T    A        0      0        2 
   7   chr7_13329170     AKia    T    A        0      0        2 
   7   chr7_13329170     AOna    T    A        0      0        2 
   7   chr7_13329170     ASom    T    A        0      0        2 
   7   chr7_13329170     HCab    T    A        1      2        2 
   7   chr7_13329170     HPrz    T    A        1      2        2 
   7   chr7_13329170     ZBoe    T    A        0      0        2 
   7   chr7_13329170     ZGre    T    A        0      0        2 
   7   chr7_13329170     ZHar    T    A        0      0        2 
   7   chr7_13329170   Sample    T    A        0      0        2 
   7   chr7_13331573     AAsi    G    C        0      0        2 
   7   chr7_13331573     AKia    G    C        0      0        2 
   7   chr7_13331573     AOna    G    C        0      0        2 
   7   chr7_13331573     ASom    G    C        0      0        2 
   7   chr7_13331573     HCab    G    C        0      0        2 
   7   chr7_13331573     HPrz    G    C        0      0        2 
   7   chr7_13331573     ZBoe    G    C        0      0        2 
   7   chr7_13331573     ZGre    G    C        0      0        2 
   7   chr7_13331573     ZHar    G    C      0.5      1        2 
   7   chr7_13331573   Sample    G    C        0      0        2 
   7   chr7_13335155     AAsi    A    G        0      0        2 
   7   chr7_13335155     AKia    A    G        0      0        2 
   7   chr7_13335155     AOna    A    G        0      0        2 
   7   chr7_13335155     ASom    A    G        0      0        2 
   7   chr7_13335155     HCab    A    G        1      2        2 
   7   chr7_13335155     HPrz    A    G        1      2        2 
   7   chr7_13335155     ZBoe    A    G        0      0        2 
   7   chr7_13335155     ZGre    A    G        0      0        2 
   7   chr7_13335155     ZHar    A    G        0      0        2 
   7   chr7_13335155   Sample    A    G        0      0        2 
   7   chr7_13337534     AAsi    A    G        0      0        2 
   7   chr7_13337534     AKia    A    G        0      0        2 
   7   chr7_13337534     AOna    A    G        0      0        2 
   7   chr7_13337534     ASom    A    G        1      2        2 
   7   chr7_13337534     HCab    A    G        0      0        2 
   7   chr7_13337534     HPrz    A    G        0      0        2 
   7   chr7_13337534     ZBoe    A    G        0      0        2 
   7   chr7_13337534     ZGre    A    G        0      0        2 
   7   chr7_13337534     ZHar    A    G        0      0        2 
   7   chr7_13337534   Sample    A    G        0      0        2 
   7   chr7_13338882     AAsi    G    C        0      0        2 
   7   chr7_13338882     AKia    G    C        0      0        2 
   7   chr7_13338882     AOna    G    C        0      0        2 
   7   chr7_13338882     ASom    G    C        0      0        2 
   7   chr7_13338882     HCab    G    C        0      0        2 
   7   chr7_13338882     HPrz    G    C        0      0        2 
   7   chr7_13338882     ZBoe    G    C        0      0        2 
   7   chr7_13338882     ZGre    G    C        1      2        2 
   7   chr7_13338882     ZHar    G    C        0      0        2 
   7   chr7_13338882   Sample    G    C        0      0        2 
   7   chr7_13339355     AAsi    A    G        0      0        2 
   7   chr7_13339355     AKia    A    G        0      0        2 
   7   chr7_13339355     AOna    A    G        0      0        2 
   7   chr7_13339355     ASom    A    G        1      2        2 
   7   chr7_13339355     HCab    A    G        0      0        2 
   7   chr7_13339355     HPrz    A    G        0      0        2 
   7   chr7_13339355     ZBoe    A    G        0      0        2 
   7   chr7_13339355     ZGre    A    G        0      0        2 
   7   chr7_13339355     ZHar    A    G        0      0        2 
   7   chr7_13339355   Sample    A    G        0      0        2 
   7   chr7_13340485     AAsi    A    G        0      0        2 
   7   chr7_13340485     AKia    A    G        0      0        2 
   7   chr7_13340485     AOna    A    G        0      0        2 
   7   chr7_13340485     ASom    A    G        0      0        2 
   7   chr7_13340485     HCab    A    G        0      0        2 
   7   chr7_13340485     HPrz    A    G        0      0        2 
   7   chr7_13340485     ZBoe    A    G      0.5      1        2 
   7   chr7_13340485     ZGre    A    G        0      0        2 
   7   chr7_13340485     ZHar    A    G        0      0        2 
   7   chr7_13340485   Sample    A    G        0      0        2 
   7   chr7_13344397     AAsi    A    G        0      0        2 
   7   chr7_13344397     AKia    A    G        0      0        2 
   7   chr7_13344397     AOna    A    G        0      0        2 
   7   chr7_13344397     ASom    A    G        1      2        2 
   7   chr7_13344397     HCab    A    G        0      0        2 
   7   chr7_13344397     HPrz    A    G        0      0        2 
   7   chr7_13344397     ZBoe    A    G        0      0        2 
   7   chr7_13344397     ZGre    A    G        0      0        2 
   7   chr7_13344397     ZHar    A    G        0      0        2 
   7   chr7_13344397   Sample    A    G        0      0        2 
   7   chr7_13344677     AAsi    T    C        0      0        2 
   7   chr7_13344677     AKia    T    C        0      0        2 
   7   chr7_13344677     AOna    T    C      0.5      1        2 
   7   chr7_13344677     ASom    T    C        0      0        2 
   7   chr7_13344677     HCab    T    C        1      2        2 
   7   chr7_13344677     HPrz    T    C        1      2        2 
   7   chr7_13344677     ZBoe    T    C        0      0        2 
   7   chr7_13344677     ZGre    T    C        0      0        2 
   7   chr7_13344677     ZHar    T    C        0      0        2 
   7   chr7_13344677   Sample    T    C        0      0        2 
   7   chr7_13348413     AAsi    T    C        0      0        2 
   7   chr7_13348413     AKia    T    C        0      0        2 
   7   chr7_13348413     AOna    T    C        0      0        2 
   7   chr7_13348413     ASom    T    C        0      0        2 
   7   chr7_13348413     HCab    T    C      0.5      1        2 
   7   chr7_13348413     HPrz    T    C        0      0        2 
   7   chr7_13348413     ZBoe    T    C        0      0        2 
   7   chr7_13348413     ZGre    T    C        0      0        2 
   7   chr7_13348413     ZHar    T    C        0      0        2 
   7   chr7_13348413   Sample    T    C        0      0        2 
   7   chr7_13349985     AAsi    A    G        0      0        2 
   7   chr7_13349985     AKia    A    G        0      0        2 
   7   chr7_13349985     AOna    A    G        0      0        2 
   7   chr7_13349985     ASom    A    G        0      0        2 
   7   chr7_13349985     HCab    A    G        0      0        2 
   7   chr7_13349985     HPrz    A    G        0      0        2 
   7   chr7_13349985     ZBoe    A    G        0      0        2 
   7   chr7_13349985     ZGre    A    G        1      2        2 
   7   chr7_13349985     ZHar    A    G        0      0        2 
   7   chr7_13349985   Sample    A    G        0      0        2 
   7   chr7_13352805     AAsi    G    A        0      0        2 
   7   chr7_13352805     AKia    G    A        0      0        2 
   7   chr7_13352805     AOna    G    A        0      0        2 
   7   chr7_13352805     ASom    G    A        0      0        2 
   7   chr7_13352805     HCab    G    A        0      0        2 
   7   chr7_13352805     HPrz    G    A        0      0        2 
   7   chr7_13352805     ZBoe    G    A        0      0        2 
   7   chr7_13352805     ZGre    G    A        0      0        2 
   7   chr7_13352805     ZHar    G    A      0.5      1        2 
   7   chr7_13352805   Sample    G    A        0      0        2 
   7   chr7_13363185     AAsi    C    G        0      0        2 
   7   chr7_13363185     AKia    C    G        0      0        2 
   7   chr7_13363185     AOna    C    G        0      0        2 
   7   chr7_13363185     ASom    C    G        0      0        2 
   7   chr7_13363185     HCab    C    G        1      2        2 
   7   chr7_13363185     HPrz    C    G        1      2        2 
   7   chr7_13363185     ZBoe    C    G        0      0        2 
   7   chr7_13363185     ZGre    C    G        0      0        2 
   7   chr7_13363185     ZHar    C    G        0      0        2 
   7   chr7_13363185   Sample    C    G        0      0        2 
   7   chr7_13366625     AAsi    C    T        0      0        2 
   7   chr7_13366625     AKia    C    T        1      2        2 
   7   chr7_13366625     AOna    C    T      0.5      1        2 
   7   chr7_13366625     ASom    C    T        0      0        2 
   7   chr7_13366625     HCab    C    T        0      0        2 
   7   chr7_13366625     HPrz    C    T        0      0        2 
   7   chr7_13366625     ZBoe    C    T        0      0        2 
   7   chr7_13366625     ZGre    C    T        0      0        2 
   7   chr7_13366625     ZHar    C    T        0      0        2 
   7   chr7_13366625   Sample    C    T        0      0        2 
   7   chr7_13369895     AAsi    T    G        0      0        2 
   7   chr7_13369895     AKia    T    G        0      0        2 
   7   chr7_13369895     AOna    T    G        0      0        2 
   7   chr7_13369895     ASom    T    G        0      0        2 
   7   chr7_13369895     HCab    T    G        1      2        2 
   7   chr7_13369895     HPrz    T    G        1      2        2 
   7   chr7_13369895     ZBoe    T    G        0      0        2 
   7   chr7_13369895     ZGre    T    G        0      0        2 
   7   chr7_13369895     ZHar    T    G        0      0        2 
   7   chr7_13369895   Sample    T    G        0      0        2 
   7   chr7_13375876     AAsi    C    T        0      0        2 
   7   chr7_13375876     AKia    C    T        0      0        2 
   7   chr7_13375876     AOna    C    T        0      0        2 
   7   chr7_13375876     ASom    C    T        0      0        2 
   7   chr7_13375876     HCab    C    T        1      2        2 
   7   chr7_13375876     HPrz    C    T        1      2        2 
   7   chr7_13375876     ZBoe    C    T        0      0        2 
   7   chr7_13375876     ZGre    C    T        0      0        2 
   7   chr7_13375876     ZHar    C    T        0      0        2 
   7   chr7_13375876   Sample    C    T        0      0        2 
   7   chr7_13376624     AAsi    C    T        0      0        2 
   7   chr7_13376624     AKia    C    T        0      0        2 
   7   chr7_13376624     AOna    C    T        0      0        2 
   7   chr7_13376624     ASom    C    T        0      0        2 
   7   chr7_13376624     HCab    C    T        1      2        2 
   7   chr7_13376624     HPrz    C    T        1      2        2 
   7   chr7_13376624     ZBoe    C    T        0      0        2 
   7   chr7_13376624     ZGre    C    T        0      0        2 
   7   chr7_13376624     ZHar    C    T        0      0        2 
   7   chr7_13376624   Sample    C    T        0      0        2 
   7   chr7_13377475     AAsi    T    C        0      0        2 
   7   chr7_13377475     AKia    T    C        0      0        2 
   7   chr7_13377475     AOna    T    C        0      0        2 
   7   chr7_13377475     ASom    T    C        0      0        2 
   7   chr7_13377475     HCab    T    C        0      0        2 
   7   chr7_13377475     HPrz    T    C        0      0        2 
   7   chr7_13377475     ZBoe    T    C      0.5      1        2 
   7   chr7_13377475     ZGre    T    C        0      0        2 
   7   chr7_13377475     ZHar    T    C        0      0        2 
   7   chr7_13377475   Sample    T    C        0      0        2 
   7   chr7_13378487     AAsi    G    A        0      0        2 
   7   chr7_13378487     AKia    G    A        0      0        2 
   7   chr7_13378487     AOna    G    A        0      0        2 
   7   chr7_13378487     ASom    G    A        0      0        2 
   7   chr7_13378487     HCab    G    A        0      0        2 
   7   chr7_13378487     HPrz    G    A        0      0        2 
   7   chr7_13378487     ZBoe    G    A      0.5      1        2 
   7   chr7_13378487     ZGre    G    A        0      0        2 
   7   chr7_13378487     ZHar    G    A        0      0        2 
   7   chr7_13378487   Sample    G    A        0      0        2 
   7   chr7_13378670     AAsi    A    G        0      0        2 
   7   chr7_13378670     AKia    A    G        0      0        2 
   7   chr7_13378670     AOna    A    G        0      0        2 
   7   chr7_13378670     ASom    A    G        0      0        2 
   7   chr7_13378670     HCab    A    G        0      0        2 
   7   chr7_13378670     HPrz    A    G        0      0        2 
   7   chr7_13378670     ZBoe    A    G      0.5      1        2 
   7   chr7_13378670     ZGre    A    G        0      0        2 
   7   chr7_13378670     ZHar    A    G        0      0        2 
   7   chr7_13378670   Sample    A    G        0      0        2 
   7   chr7_13382868     AAsi    A    C        0      0        2 
   7   chr7_13382868     AKia    A    C        0      0        2 
   7   chr7_13382868     AOna    A    C        0      0        2 
   7   chr7_13382868     ASom    A    C        0      0        2 
   7   chr7_13382868     HCab    A    C        0      0        2 
   7   chr7_13382868     HPrz    A    C        0      0        2 
   7   chr7_13382868     ZBoe    A    C      0.5      1        2 
   7   chr7_13382868     ZGre    A    C        0      0        2 
   7   chr7_13382868     ZHar    A    C        0      0        2 
   7   chr7_13382868   Sample    A    C        0      0        2 
   7   chr7_13390263     AAsi    C    G        0      0        2 
   7   chr7_13390263     AKia    C    G        0      0        2 
   7   chr7_13390263     AOna    C    G        0      0        2 
   7   chr7_13390263     ASom    C    G        0      0        2 
   7   chr7_13390263     HCab    C    G        1      2        2 
   7   chr7_13390263     HPrz    C    G        1      2        2 
   7   chr7_13390263     ZBoe    C    G        0      0        2 
   7   chr7_13390263     ZGre    C    G        0      0        2 
   7   chr7_13390263     ZHar    C    G        0      0        2 
   7   chr7_13390263   Sample    C    G        0      0        2 
   7   chr7_13392270     AAsi    A    G        0      0        2 
   7   chr7_13392270     AKia    A    G        0      0        2 
   7   chr7_13392270     AOna    A    G        0      0        2 
   7   chr7_13392270     ASom    A    G        0      0        2 
   7   chr7_13392270     HCab    A    G        0      0        2 
   7   chr7_13392270     HPrz    A    G        0      0        2 
   7   chr7_13392270     ZBoe    A    G      0.5      1        2 
   7   chr7_13392270     ZGre    A    G        0      0        2 
   7   chr7_13392270     ZHar    A    G        0      0        2 
   7   chr7_13392270   Sample    A    G        0      0        2 
   7   chr7_13393192     AAsi    T    A        0      0        2 
   7   chr7_13393192     AKia    T    A        0      0        2 
   7   chr7_13393192     AOna    T    A        0      0        2 
   7   chr7_13393192     ASom    T    A        0      0        2 
   7   chr7_13393192     HCab    T    A        1      2        2 
   7   chr7_13393192     HPrz    T    A        1      2        2 
   7   chr7_13393192     ZBoe    T    A        0      0        2 
   7   chr7_13393192     ZGre    T    A        0      0        2 
   7   chr7_13393192     ZHar    T    A        0      0        2 
   7   chr7_13393192   Sample    T    A        0      0        2 
   7   chr7_13393372     AAsi    A    G        0      0        2 
   7   chr7_13393372     AKia    A    G        0      0        2 
   7   chr7_13393372     AOna    A    G        0      0        2 
   7   chr7_13393372     ASom    A    G        0      0        2 
   7   chr7_13393372     HCab    A    G      0.5      1        2 
   7   chr7_13393372     HPrz    A    G      0.5      1        2 
   7   chr7_13393372     ZBoe    A    G        0      0        2 
   7   chr7_13393372     ZGre    A    G        0      0        2 
   7   chr7_13393372     ZHar    A    G        0      0        2 
   7   chr7_13393372   Sample    A    G        0      0        2 
   7   chr7_13400285     AAsi    C    A        0      0        2 
   7   chr7_13400285     AKia    C    A        0      0        2 
   7   chr7_13400285     AOna    C    A        0      0        2 
   7   chr7_13400285     ASom    C    A        0      0        2 
   7   chr7_13400285     HCab    C    A        1      2        2 
   7   chr7_13400285     HPrz    C    A        1      2        2 
   7   chr7_13400285     ZBoe    C    A        0      0        2 
   7   chr7_13400285     ZGre    C    A        0      0        2 
   7   chr7_13400285     ZHar    C    A        0      0        2 
   7   chr7_13400285   Sample    C    A        0      0        2 
   7   chr7_13400480     AAsi    T    G        0      0        2 
   7   chr7_13400480     AKia    T    G        0      0        2 
   7   chr7_13400480     AOna    T    G        0      0        2 
   7   chr7_13400480     ASom    T    G        0      0        2 
   7   chr7_13400480     HCab    T    G        0      0        2 
   7   chr7_13400480     HPrz    T    G        0      0        2 
   7   chr7_13400480     ZBoe    T    G      0.5      1        2 
   7   chr7_13400480     ZGre    T    G        0      0        2 
   7   chr7_13400480     ZHar    T    G        0      0        2 
   7   chr7_13400480   Sample    T    G        0      0        2 
   7   chr7_13400498     AAsi    G    T        0      0        2 
   7   chr7_13400498     AKia    G    T        0      0        2 
   7   chr7_13400498     AOna    G    T        0      0        2 
   7   chr7_13400498     ASom    G    T        0      0        2 
   7   chr7_13400498     HCab    G    T        1      2        2 
   7   chr7_13400498     HPrz    G    T        1      2        2 
   7   chr7_13400498     ZBoe    G    T        0      0        2 
   7   chr7_13400498     ZGre    G    T        0      0        2 
   7   chr7_13400498     ZHar    G    T        0      0        2 
   7   chr7_13400498   Sample    G    T        0      0        2 
   7   chr7_13400606     AAsi    G    A        0      0        2 
   7   chr7_13400606     AKia    G    A        0      0        2 
   7   chr7_13400606     AOna    G    A        0      0        2 
   7   chr7_13400606     ASom    G    A        0      0        2 
   7   chr7_13400606     HCab    G    A        0      0        2 
   7   chr7_13400606     HPrz    G    A      0.5      1        2 
   7   chr7_13400606     ZBoe    G    A        0      0        2 
   7   chr7_13400606     ZGre    G    A        0      0        2 
   7   chr7_13400606     ZHar    G    A        0      0        2 
   7   chr7_13400606   Sample    G    A        0      0        2 
   7   chr7_13401378     AAsi    C    T        1      2        2 
   7   chr7_13401378     AKia    C    T        0      0        2 
   7   chr7_13401378     AOna    C    T        0      0        2 
   7   chr7_13401378     ASom    C    T        1      2        2 
   7   chr7_13401378     HCab    C    T        0      0        2 
   7   chr7_13401378     HPrz    C    T        0      0        2 
   7   chr7_13401378     ZBoe    C    T        0      0        2 
   7   chr7_13401378     ZGre    C    T        0      0        2 
   7   chr7_13401378     ZHar    C    T        0      0        2 
   7   chr7_13401378   Sample    C    T        1      2        2 
   7   chr7_13402266     AAsi    T    C        0      0        2 
   7   chr7_13402266     AKia    T    C        0      0        2 
   7   chr7_13402266     AOna    T    C        0      0        2 
   7   chr7_13402266     ASom    T    C        0      0        2 
   7   chr7_13402266     HCab    T    C        1      2        2 
   7   chr7_13402266     HPrz    T    C        1      2        2 
   7   chr7_13402266     ZBoe    T    C        0      0        2 
   7   chr7_13402266     ZGre    T    C        0      0        2 
   7   chr7_13402266     ZHar    T    C        0      0        2 
   7   chr7_13402266   Sample    T    C        0      0        2 
   7   chr7_13407063     AAsi    T    C        0      0        2 
   7   chr7_13407063     AKia    T    C        0      0        2 
   7   chr7_13407063     AOna    T    C        0      0        2 
   7   chr7_13407063     ASom    T    C        0      0        2 
   7   chr7_13407063     HCab    T    C        0      0        2 
   7   chr7_13407063     HPrz    T    C        0      0        2 
   7   chr7_13407063     ZBoe    T    C        0      0        2 
   7   chr7_13407063     ZGre    T    C      0.5      1        2 
   7   chr7_13407063     ZHar    T    C        0      0        2 
   7   chr7_13407063   Sample    T    C        0      0        2 
   7   chr7_13409199     AAsi    C    G        0      0        2 
   7   chr7_13409199     AKia    C    G        0      0        2 
   7   chr7_13409199     AOna    C    G        0      0        2 
   7   chr7_13409199     ASom    C    G        0      0        2 
   7   chr7_13409199     HCab    C    G        0      0        2 
   7   chr7_13409199     HPrz    C    G        0      0        2 
   7   chr7_13409199     ZBoe    C    G        1      2        2 
   7   chr7_13409199     ZGre    C    G        0      0        2 
   7   chr7_13409199     ZHar    C    G        0      0        2 
   7   chr7_13409199   Sample    C    G        0      0        2 
   7   chr7_13417477     AAsi    G    A        0      0        2 
   7   chr7_13417477     AKia    G    A        0      0        2 
   7   chr7_13417477     AOna    G    A      0.5      1        2 
   7   chr7_13417477     ASom    G    A        0      0        2 
   7   chr7_13417477     HCab    G    A        0      0        2 
   7   chr7_13417477     HPrz    G    A        0      0        2 
   7   chr7_13417477     ZBoe    G    A        0      0        2 
   7   chr7_13417477     ZGre    G    A        0      0        2 
   7   chr7_13417477     ZHar    G    A        0      0        2 
   7   chr7_13417477   Sample    G    A        0      0        2 
   7   chr7_13420523     AAsi    T    C        1      2        2 
   7   chr7_13420523     AKia    T    C        0      0        2 
   7   chr7_13420523     AOna    T    C        0      0        2 
   7   chr7_13420523     ASom    T    C        0      0        2 
   7   chr7_13420523     HCab    T    C        0      0        2 
   7   chr7_13420523     HPrz    T    C        0      0        2 
   7   chr7_13420523     ZBoe    T    C        0      0        2 
   7   chr7_13420523     ZGre    T    C        0      0        2 
   7   chr7_13420523     ZHar    T    C        0      0        2 
   7   chr7_13420523   Sample    T    C        1      2        2 
   7   chr7_13421467     AAsi    G    A        0      0        2 
   7   chr7_13421467     AKia    G    A        0      0        2 
   7   chr7_13421467     AOna    G    A        0      0        2 
   7   chr7_13421467     ASom    G    A        1      2        2 
   7   chr7_13421467     HCab    G    A        0      0        2 
   7   chr7_13421467     HPrz    G    A        0      0        2 
   7   chr7_13421467     ZBoe    G    A        0      0        2 
   7   chr7_13421467     ZGre    G    A        0      0        2 
   7   chr7_13421467     ZHar    G    A        0      0        2 
   7   chr7_13421467   Sample    G    A        0      0        2 
   7   chr7_13437509     AAsi    G    C        0      0        2 
   7   chr7_13437509     AKia    G    C        0      0        2 
   7   chr7_13437509     AOna    G    C        0      0        2 
   7   chr7_13437509     ASom    G    C        0      0        2 
   7   chr7_13437509     HCab    G    C        1      2        2 
   7   chr7_13437509     HPrz    G    C        1      2        2 
   7   chr7_13437509     ZBoe    G    C        0      0        2 
   7   chr7_13437509     ZGre    G    C        0      0        2 
   7   chr7_13437509     ZHar    G    C        0      0        2 
   7   chr7_13437509   Sample    G    C        0      0        2 
   7   chr7_13440613     AAsi    G    T        0      0        2 
   7   chr7_13440613     AKia    G    T        0      0        2 
   7   chr7_13440613     AOna    G    T        0      0        2 
   7   chr7_13440613     ASom    G    T        0      0        2 
   7   chr7_13440613     HCab    G    T        0      0        2 
   7   chr7_13440613     HPrz    G    T        0      0        2 
   7   chr7_13440613     ZBoe    G    T      0.5      1        2 
   7   chr7_13440613     ZGre    G    T        0      0        2 
   7   chr7_13440613     ZHar    G    T        0      0        2 
   7   chr7_13440613   Sample    G    T        0      0        2 
   7   chr7_13446321     AAsi    C    T        0      0        2 
   7   chr7_13446321     AKia    C    T        0      0        2 
   7   chr7_13446321     AOna    C    T        0      0        2 
   7   chr7_13446321     ASom    C    T        0      0        2 
   7   chr7_13446321     HCab    C    T        0      0        2 
   7   chr7_13446321     HPrz    C    T      0.5      1        2 
   7   chr7_13446321     ZBoe    C    T        0      0        2 
   7   chr7_13446321     ZGre    C    T        0      0        2 
   7   chr7_13446321     ZHar    C    T        0      0        2 
   7   chr7_13446321   Sample    C    T        0      0        2 
   7   chr7_13453358     AAsi    A    T        1      2        2 
   7   chr7_13453358     AKia    A    T        0      0        2 
   7   chr7_13453358     AOna    A    T        0      0        2 
   7   chr7_13453358     ASom    A    T        0      0        2 
   7   chr7_13453358     HCab    A    T        0      0        2 
   7   chr7_13453358     HPrz    A    T        0      0        2 
   7   chr7_13453358     ZBoe    A    T        0      0        2 
   7   chr7_13453358     ZGre    A    T        0      0        2 
   7   chr7_13453358     ZHar    A    T        0      0        2 
   7   chr7_13453358   Sample    A    T        1      2        2 
   7   chr7_13453564     AAsi    G    C        0      0        2 
   7   chr7_13453564     AKia    G    C        0      0        2 
   7   chr7_13453564     AOna    G    C        0      0        2 
   7   chr7_13453564     ASom    G    C        0      0        2 
   7   chr7_13453564     HCab    G    C        1      2        2 
   7   chr7_13453564     HPrz    G    C        1      2        2 
   7   chr7_13453564     ZBoe    G    C        0      0        2 
   7   chr7_13453564     ZGre    G    C        0      0        2 
   7   chr7_13453564     ZHar    G    C        0      0        2 
   7   chr7_13453564   Sample    G    C        0      0        2 
   7   chr7_13453574     AAsi    A    G        0      0        2 
   7   chr7_13453574     AKia    A    G        0      0        2 
   7   chr7_13453574     AOna    A    G        1      2        2 
   7   chr7_13453574     ASom    A    G        0      0        2 
   7   chr7_13453574     HCab    A    G        0      0        2 
   7   chr7_13453574     HPrz    A    G        0      0        2 
   7   chr7_13453574     ZBoe    A    G        0      0        2 
   7   chr7_13453574     ZGre    A    G        0      0        2 
   7   chr7_13453574     ZHar    A    G        0      0        2 
   7   chr7_13453574   Sample    A    G        0      0        2 
   7   chr7_13476414     AAsi    G    A        0      0        2 
   7   chr7_13476414     AKia    G    A        0      0        2 
   7   chr7_13476414     AOna    G    A        0      0        2 
   7   chr7_13476414     ASom    G    A        0      0        2 
   7   chr7_13476414     HCab    G    A        1      2        2 
   7   chr7_13476414     HPrz    G    A        1      2        2 
   7   chr7_13476414     ZBoe    G    A        0      0        2 
   7   chr7_13476414     ZGre    G    A        0      0        2 
   7   chr7_13476414     ZHar    G    A        0      0        2 
   7   chr7_13476414   Sample    G    A        0      0        2 
   7   chr7_13480333     AAsi    T    C        0      0        2 
   7   chr7_13480333     AKia    T    C        0      0        2 
   7   chr7_13480333     AOna    T    C        0      0        2 
   7   chr7_13480333     ASom    T    C        0      0        2 
   7   chr7_13480333     HCab    T    C        1      2        2 
   7   chr7_13480333     HPrz    T    C        1      2        2 
   7   chr7_13480333     ZBoe    T    C        0      0        2 
   7   chr7_13480333     ZGre    T    C        0      0        2 
   7   chr7_13480333     ZHar    T    C        0      0        2 
   7   chr7_13480333   Sample    T    C        0      0        2 
   7   chr7_13480592     AAsi    A    G        0      0        2 
   7   chr7_13480592     AKia    A    G        0      0        2 
   7   chr7_13480592     AOna    A    G        0      0        2 
   7   chr7_13480592     ASom    A    G        1      2        2 
   7   chr7_13480592     HCab    A    G        0      0        2 
   7   chr7_13480592     HPrz    A    G        0      0        2 
   7   chr7_13480592     ZBoe    A    G        0      0        2 
   7   chr7_13480592     ZGre    A    G        0      0        2 
   7   chr7_13480592     ZHar    A    G        0      0        2 
   7   chr7_13480592   Sample    A    G        0      0        2 
   7   chr7_13483803     AAsi    A    T        0      0        2 
   7   chr7_13483803     AKia    A    T        0      0        2 
   7   chr7_13483803     AOna    A    T        0      0        2 
   7   chr7_13483803     ASom    A    T        0      0        2 
   7   chr7_13483803     HCab    A    T        0      0        2 
   7   chr7_13483803     HPrz    A    T      0.5      1        2 
   7   chr7_13483803     ZBoe    A    T        0      0        2 
   7   chr7_13483803     ZGre    A    T        0      0        2 
   7   chr7_13483803     ZHar    A    T        0      0        2 
   7   chr7_13483803   Sample    A    T        0      0        2 
   7   chr7_13485422     AAsi    T    C        1      2        2 
   7   chr7_13485422     AKia    T    C        0      0        2 
   7   chr7_13485422     AOna    T    C        0      0        2 
   7   chr7_13485422     ASom    T    C        1      2        2 
   7   chr7_13485422     HCab    T    C        0      0        2 
   7   chr7_13485422     HPrz    T    C        0      0        2 
   7   chr7_13485422     ZBoe    T    C        0      0        2 
   7   chr7_13485422     ZGre    T    C        0      0        2 
   7   chr7_13485422     ZHar    T    C        0      0        2 
   7   chr7_13485422   Sample    T    C        1      2        2 
   7   chr7_13490164     AAsi    T    C        0      0        2 
   7   chr7_13490164     AKia    T    C        0      0        2 
   7   chr7_13490164     AOna    T    C        0      0        2 
   7   chr7_13490164     ASom    T    C        0      0        2 
   7   chr7_13490164     HCab    T    C        0      0        2 
   7   chr7_13490164     HPrz    T    C        0      0        2 
   7   chr7_13490164     ZBoe    T    C        0      0        2 
   7   chr7_13490164     ZGre    T    C        0      0        2 
   7   chr7_13490164     ZHar    T    C        1      2        2 
   7   chr7_13490164   Sample    T    C        0      0        2 
   7   chr7_13499862     AAsi    G    A        0      0        2 
   7   chr7_13499862     AKia    G    A        0      0        2 
   7   chr7_13499862     AOna    G    A        0      0        2 
   7   chr7_13499862     ASom    G    A        0      0        2 
   7   chr7_13499862     HCab    G    A      0.5      1        2 
   7   chr7_13499862     HPrz    G    A        0      0        2 
   7   chr7_13499862     ZBoe    G    A        0      0        2 
   7   chr7_13499862     ZGre    G    A        0      0        2 
   7   chr7_13499862     ZHar    G    A        0      0        2 
   7   chr7_13499862   Sample    G    A        0      0        2 
   7   chr7_13501725     AAsi    G    A        0      0        2 
   7   chr7_13501725     AKia    G    A        0      0        2 
   7   chr7_13501725     AOna    G    A      0.5      1        2 
   7   chr7_13501725     ASom    G    A        0      0        2 
   7   chr7_13501725     HCab    G    A        0      0        2 
   7   chr7_13501725     HPrz    G    A        0      0        2 
   7   chr7_13501725     ZBoe    G    A        0      0        2 
   7   chr7_13501725     ZGre    G    A        0      0        2 
   7   chr7_13501725     ZHar    G    A        0      0        2 
   7   chr7_13501725   Sample    G    A        0      0        2 
   7   chr7_13504470     AAsi    T    C        0      0        2 
   7   chr7_13504470     AKia    T    C        0      0        2 
   7   chr7_13504470     AOna    T    C        0      0        2 
   7   chr7_13504470     ASom    T    C        0      0        2 
   7   chr7_13504470     HCab    T    C        0      0        2 
   7   chr7_13504470     HPrz    T    C        0      0        2 
   7   chr7_13504470     ZBoe    T    C        0      0        2 
   7   chr7_13504470     ZGre    T    C        1      2        2 
   7   chr7_13504470     ZHar    T    C        0      0        2 
   7   chr7_13504470   Sample    T    C        0      0        2 
   7   chr7_13507381     AAsi    C    T      0.5      1        2 
   7   chr7_13507381     AKia    C    T        0      0        2 
   7   chr7_13507381     AOna    C    T        0      0        2 
   7   chr7_13507381     ASom    C    T        0      0        2 
   7   chr7_13507381     HCab    C    T        0      0        2 
   7   chr7_13507381     HPrz    C    T        0      0        2 
   7   chr7_13507381     ZBoe    C    T        0      0        2 
   7   chr7_13507381     ZGre    C    T        0      0        2 
   7   chr7_13507381     ZHar    C    T        0      0        2 
   7   chr7_13507381   Sample    C    T        1      2        2 
   7   chr7_13519894     AAsi    G    C        0      0        2 
   7   chr7_13519894     AKia    G    C        0      0        2 
   7   chr7_13519894     AOna    G    C        0      0        2 
   7   chr7_13519894     ASom    G    C        0      0        2 
   7   chr7_13519894     HCab    G    C        0      0        2 
   7   chr7_13519894     HPrz    G    C        0      0        2 
   7   chr7_13519894     ZBoe    G    C        1      2        2 
   7   chr7_13519894     ZGre    G    C        1      2        2 
   7   chr7_13519894     ZHar    G    C        0      0        2 
   7   chr7_13519894   Sample    G    C        0      0        2 
   7   chr7_13528442     AAsi    C    T        0      0        2 
   7   chr7_13528442     AKia    C    T        0      0        2 
   7   chr7_13528442     AOna    C    T        0      0        2 
   7   chr7_13528442     ASom    C    T        0      0        2 
   7   chr7_13528442     HCab    C    T        1      2        2 
   7   chr7_13528442     HPrz    C    T        1      2        2 
   7   chr7_13528442     ZBoe    C    T        0      0        2 
   7   chr7_13528442     ZGre    C    T        0      0        2 
   7   chr7_13528442     ZHar    C    T        0      0        2 
   7   chr7_13528442   Sample    C    T        0      0        2 
   7   chr7_13530019     AAsi    T    C        0      0        2 
   7   chr7_13530019     AKia    T    C        0      0        2 
   7   chr7_13530019     AOna    T    C        0      0        2 
   7   chr7_13530019     ASom    T    C        0      0        2 
   7   chr7_13530019     HCab    T    C        0      0        2 
   7   chr7_13530019     HPrz    T    C        0      0        2 
   7   chr7_13530019     ZBoe    T    C        1      2        2 
   7   chr7_13530019     ZGre    T    C        1      2        2 
   7   chr7_13530019     ZHar    T    C        0      0        2 
   7   chr7_13530019   Sample    T    C        0      0        2 
   7   chr7_13532452     AAsi    T    C        0      0        2 
   7   chr7_13532452     AKia    T    C        0      0        2 
   7   chr7_13532452     AOna    T    C        0      0        2 
   7   chr7_13532452     ASom    T    C        0      0        2 
   7   chr7_13532452     HCab    T    C        0      0        2 
   7   chr7_13532452     HPrz    T    C        0      0        2 
   7   chr7_13532452     ZBoe    T    C        0      0        2 
   7   chr7_13532452     ZGre    T    C        0      0        2 
   7   chr7_13532452     ZHar    T    C        1      2        2 
   7   chr7_13532452   Sample    T    C        0      0        2 
   7   chr7_13532870     AAsi    T    G        0      0        2 
   7   chr7_13532870     AKia    T    G      0.5      1        2 
   7   chr7_13532870     AOna    T    G        0      0        2 
   7   chr7_13532870     ASom    T    G        0      0        2 
   7   chr7_13532870     HCab    T    G        0      0        2 
   7   chr7_13532870     HPrz    T    G        0      0        2 
   7   chr7_13532870     ZBoe    T    G        0      0        2 
   7   chr7_13532870     ZGre    T    G        0      0        2 
   7   chr7_13532870     ZHar    T    G        0      0        2 
   7   chr7_13532870   Sample    T    G        0      0        2 
   7   chr7_13535062     AAsi    G    T        0      0        2 
   7   chr7_13535062     AKia    G    T        0      0        2 
   7   chr7_13535062     AOna    G    T        0      0        2 
   7   chr7_13535062     ASom    G    T        0      0        2 
   7   chr7_13535062     HCab    G    T        0      0        2 
   7   chr7_13535062     HPrz    G    T        0      0        2 
   7   chr7_13535062     ZBoe    G    T        0      0        2 
   7   chr7_13535062     ZGre    G    T        0      0        2 
   7   chr7_13535062     ZHar    G    T        1      2        2 
   7   chr7_13535062   Sample    G    T        0      0        2 
   7   chr7_13538079     AAsi    G    C        0      0        2 
   7   chr7_13538079     AKia    G    C        0      0        2 
   7   chr7_13538079     AOna    G    C        0      0        2 
   7   chr7_13538079     ASom    G    C        1      2        2 
   7   chr7_13538079     HCab    G    C        0      0        2 
   7   chr7_13538079     HPrz    G    C        0      0        2 
   7   chr7_13538079     ZBoe    G    C        0      0        2 
   7   chr7_13538079     ZGre    G    C        0      0        2 
   7   chr7_13538079     ZHar    G    C        0      0        2 
   7   chr7_13538079   Sample    G    C        0      0        2 
   7   chr7_13541255     AAsi    G    T        0      0        2 
   7   chr7_13541255     AKia    G    T        0      0        2 
   7   chr7_13541255     AOna    G    T        0      0        2 
   7   chr7_13541255     ASom    G    T        0      0        2 
   7   chr7_13541255     HCab    G    T        0      0        2 
   7   chr7_13541255     HPrz    G    T        0      0        2 
   7   chr7_13541255     ZBoe    G    T        0      0        2 
   7   chr7_13541255     ZGre    G    T        0      0        2 
   7   chr7_13541255     ZHar    G    T        1      2        2 
   7   chr7_13541255   Sample    G    T        0      0        2 
   7   chr7_13545836     AAsi    T    G        0      0        2 
   7   chr7_13545836     AKia    T    G        0      0        2 
   7   chr7_13545836     AOna    T    G        0      0        2 
   7   chr7_13545836     ASom    T    G        0      0        2 
   7   chr7_13545836     HCab    T    G        1      2        2 
   7   chr7_13545836     HPrz    T    G        1      2        2 
   7   chr7_13545836     ZBoe    T    G        0      0        2 
   7   chr7_13545836     ZGre    T    G        0      0        2 
   7   chr7_13545836     ZHar    T    G        0      0        2 
   7   chr7_13545836   Sample    T    G        0      0        2 
   7   chr7_13547205     AAsi    T    C      0.5      1        2 
   7   chr7_13547205     AKia    T    C        0      0        2 
   7   chr7_13547205     AOna    T    C        0      0        2 
   7   chr7_13547205     ASom    T    C        0      0        2 
   7   chr7_13547205     HCab    T    C        0      0        2 
   7   chr7_13547205     HPrz    T    C        0      0        2 
   7   chr7_13547205     ZBoe    T    C        0      0        2 
   7   chr7_13547205     ZGre    T    C        0      0        2 
   7   chr7_13547205     ZHar    T    C        0      0        2 
   7   chr7_13547205   Sample    T    C        0      0        2 
   7   chr7_13555153     AAsi    A    G        0      0        2 
   7   chr7_13555153     AKia    A    G        0      0        2 
   7   chr7_13555153     AOna    A    G        0      0        2 
   7   chr7_13555153     ASom    A    G        0      0        2 
   7   chr7_13555153     HCab    A    G        1      2        2 
   7   chr7_13555153     HPrz    A    G        1      2        2 
   7   chr7_13555153     ZBoe    A    G        0      0        2 
   7   chr7_13555153     ZGre    A    G        0      0        2 
   7   chr7_13555153     ZHar    A    G        0      0        2 
   7   chr7_13555153   Sample    A    G        0      0        2 
   7   chr7_13556094     AAsi    A    G        0      0        2 
   7   chr7_13556094     AKia    A    G      0.5      1        2 
   7   chr7_13556094     AOna    A    G        0      0        2 
   7   chr7_13556094     ASom    A    G        0      0        2 
   7   chr7_13556094     HCab    A    G        0      0        2 
   7   chr7_13556094     HPrz    A    G        0      0        2 
   7   chr7_13556094     ZBoe    A    G        0      0        2 
   7   chr7_13556094     ZGre    A    G        0      0        2 
   7   chr7_13556094     ZHar    A    G        0      0        2 
   7   chr7_13556094   Sample    A    G        0      0        2 
   7   chr7_13556371     AAsi    T    C        0      0        2 
   7   chr7_13556371     AKia    T    C        0      0        2 
   7   chr7_13556371     AOna    T    C        0      0        2 
   7   chr7_13556371     ASom    T    C        0      0        2 
   7   chr7_13556371     HCab    T    C        1      2        2 
   7   chr7_13556371     HPrz    T    C        1      2        2 
   7   chr7_13556371     ZBoe    T    C        0      0        2 
   7   chr7_13556371     ZGre    T    C        0      0        2 
   7   chr7_13556371     ZHar    T    C        0      0        2 
   7   chr7_13556371   Sample    T    C        0      0        2 
   7   chr7_13561356     AAsi    C    T        1      2        2 
   7   chr7_13561356     AKia    C    T        0      0        2 
   7   chr7_13561356     AOna    C    T        0      0        2 
   7   chr7_13561356     ASom    C    T        1      2        2 
   7   chr7_13561356     HCab    C    T        0      0        2 
   7   chr7_13561356     HPrz    C    T        0      0        2 
   7   chr7_13561356     ZBoe    C    T        0      0        2 
   7   chr7_13561356     ZGre    C    T        0      0        2 
   7   chr7_13561356     ZHar    C    T        0      0        2 
   7   chr7_13561356   Sample    C    T        1      2        2 
   7   chr7_13570074     AAsi    A    C        0      0        2 
   7   chr7_13570074     AKia    A    C        0      0        2 
   7   chr7_13570074     AOna    A    C        0      0        2 
   7   chr7_13570074     ASom    A    C        0      0        2 
   7   chr7_13570074     HCab    A    C        1      2        2 
   7   chr7_13570074     HPrz    A    C        1      2        2 
   7   chr7_13570074     ZBoe    A    C        0      0        2 
   7   chr7_13570074     ZGre    A    C        0      0        2 
   7   chr7_13570074     ZHar    A    C        0      0        2 
   7   chr7_13570074   Sample    A    C        0      0        2 
   7   chr7_13584499     AAsi    A    G        0      0        2 
   7   chr7_13584499     AKia    A    G        0      0        2 
   7   chr7_13584499     AOna    A    G        0      0        2 
   7   chr7_13584499     ASom    A    G        0      0        2 
   7   chr7_13584499     HCab    A    G        0      0        2 
   7   chr7_13584499     HPrz    A    G        0      0        2 
   7   chr7_13584499     ZBoe    A    G      0.5      1        2 
   7   chr7_13584499     ZGre    A    G        0      0        2 
   7   chr7_13584499     ZHar    A    G        0      0        2 
   7   chr7_13584499   Sample    A    G        0      0        2 
   7   chr7_13585845     AAsi    T    G        0      0        2 
   7   chr7_13585845     AKia    T    G      0.5      1        2 
   7   chr7_13585845     AOna    T    G        0      0        2 
   7   chr7_13585845     ASom    T    G        0      0        2 
   7   chr7_13585845     HCab    T    G        0      0        2 
   7   chr7_13585845     HPrz    T    G        0      0        2 
   7   chr7_13585845     ZBoe    T    G        0      0        2 
   7   chr7_13585845     ZGre    T    G        0      0        2 
   7   chr7_13585845     ZHar    T    G        0      0        2 
   7   chr7_13585845   Sample    T    G        0      0        2 
   7   chr7_13590807     AAsi    T    C        0      0        2 
   7   chr7_13590807     AKia    T    C      0.5      1        2 
   7   chr7_13590807     AOna    T    C      0.5      1        2 
   7   chr7_13590807     ASom    T    C        0      0        2 
   7   chr7_13590807     HCab    T    C        0      0        2 
   7   chr7_13590807     HPrz    T    C        0      0        2 
   7   chr7_13590807     ZBoe    T    C        0      0        2 
   7   chr7_13590807     ZGre    T    C        0      0        2 
   7   chr7_13590807     ZHar    T    C        0      0        2 
   7   chr7_13590807   Sample    T    C        0      0        2 
   7   chr7_13597606     AAsi    T    C        0      0        2 
   7   chr7_13597606     AKia    T    C        0      0        2 
   7   chr7_13597606     AOna    T    C        0      0        2 
   7   chr7_13597606     ASom    T    C        0      0        2 
   7   chr7_13597606     HCab    T    C        1      2        2 
   7   chr7_13597606     HPrz    T    C        1      2        2 
   7   chr7_13597606     ZBoe    T    C        0      0        2 
   7   chr7_13597606     ZGre    T    C        0      0        2 
   7   chr7_13597606     ZHar    T    C        0      0        2 
   7   chr7_13597606   Sample    T    C        0      0        2 
   7   chr7_13598969     AAsi    T    G        0      0        2 
   7   chr7_13598969     AKia    T    G        0      0        2 
   7   chr7_13598969     AOna    T    G      0.5      1        2 
   7   chr7_13598969     ASom    T    G        0      0        2 
   7   chr7_13598969     HCab    T    G        0      0        2 
   7   chr7_13598969     HPrz    T    G        0      0        2 
   7   chr7_13598969     ZBoe    T    G        0      0        2 
   7   chr7_13598969     ZGre    T    G        0      0        2 
   7   chr7_13598969     ZHar    T    G        0      0        2 
   7   chr7_13598969   Sample    T    G        0      0        2 
   7   chr7_13600112     AAsi    A    C        0      0        2 
   7   chr7_13600112     AKia    A    C        1      2        2 
   7   chr7_13600112     AOna    A    C      0.5      1        2 
   7   chr7_13600112     ASom    A    C        0      0        2 
   7   chr7_13600112     HCab    A    C        0      0        2 
   7   chr7_13600112     HPrz    A    C        0      0        2 
   7   chr7_13600112     ZBoe    A    C        0      0        2 
   7   chr7_13600112     ZGre    A    C        0      0        2 
   7   chr7_13600112     ZHar    A    C        0      0        2 
   7   chr7_13600112   Sample    A    C        0      0        2 
   7   chr7_13601689     AAsi    T    C        0      0        2 
   7   chr7_13601689     AKia    T    C        0      0        2 
   7   chr7_13601689     AOna    T    C        0      0        2 
   7   chr7_13601689     ASom    T    C        0      0        2 
   7   chr7_13601689     HCab    T    C        0      0        2 
   7   chr7_13601689     HPrz    T    C        0      0        2 
   7   chr7_13601689     ZBoe    T    C      0.5      1        2 
   7   chr7_13601689     ZGre    T    C        0      0        2 
   7   chr7_13601689     ZHar    T    C        0      0        2 
   7   chr7_13601689   Sample    T    C        0      0        2 
   7   chr7_13601882     AAsi    C    G        0      0        2 
   7   chr7_13601882     AKia    C    G      0.5      1        2 
   7   chr7_13601882     AOna    C    G        0      0        2 
   7   chr7_13601882     ASom    C    G        0      0        2 
   7   chr7_13601882     HCab    C    G        0      0        2 
   7   chr7_13601882     HPrz    C    G        0      0        2 
   7   chr7_13601882     ZBoe    C    G        0      0        2 
   7   chr7_13601882     ZGre    C    G        0      0        2 
   7   chr7_13601882     ZHar    C    G        0      0        2 
   7   chr7_13601882   Sample    C    G        0      0        2 
   7   chr7_13602581     AAsi    A    G        0      0        2 
   7   chr7_13602581     AKia    A    G        0      0        2 
   7   chr7_13602581     AOna    A    G        0      0        2 
   7   chr7_13602581     ASom    A    G        0      0        2 
   7   chr7_13602581     HCab    A    G        0      0        2 
   7   chr7_13602581     HPrz    A    G        0      0        2 
   7   chr7_13602581     ZBoe    A    G        1      2        2 
   7   chr7_13602581     ZGre    A    G        0      0        2 
   7   chr7_13602581     ZHar    A    G        0      0        2 
   7   chr7_13602581   Sample    A    G        0      0        2 
   7   chr7_13603251     AAsi    C    T        0      0        2 
   7   chr7_13603251     AKia    C    T        0      0        2 
   7   chr7_13603251     AOna    C    T        0      0        2 
   7   chr7_13603251     ASom    C    T        0      0        2 
   7   chr7_13603251     HCab    C    T        1      2        2 
   7   chr7_13603251     HPrz    C    T        1      2        2 
   7   chr7_13603251     ZBoe    C    T        0      0        2 
   7   chr7_13603251     ZGre    C    T        0      0        2 
   7   chr7_13603251     ZHar    C    T        0      0        2 
   7   chr7_13603251   Sample    C    T        0      0        2 
   7   chr7_13603422     AAsi    A    G        0      0        2 
   7   chr7_13603422     AKia    A    G        0      0        2 
   7   chr7_13603422     AOna    A    G        0      0        2 
   7   chr7_13603422     ASom    A    G        0      0        2 
   7   chr7_13603422     HCab    A    G        0      0        2 
   7   chr7_13603422     HPrz    A    G        0      0        2 
   7   chr7_13603422     ZBoe    A    G        0      0        2 
   7   chr7_13603422     ZGre    A    G        0      0        2 
   7   chr7_13603422     ZHar    A    G        1      2        2 
   7   chr7_13603422   Sample    A    G        0      0        2 
   7   chr7_13604594     AAsi    A    G        0      0        2 
   7   chr7_13604594     AKia    A    G        0      0        2 
   7   chr7_13604594     AOna    A    G        0      0        2 
   7   chr7_13604594     ASom    A    G        0      0        2 
   7   chr7_13604594     HCab    A    G        0      0        2 
   7   chr7_13604594     HPrz    A    G      0.5      1        2 
   7   chr7_13604594     ZBoe    A    G        0      0        2 
   7   chr7_13604594     ZGre    A    G        0      0        2 
   7   chr7_13604594     ZHar    A    G        0      0        2 
   7   chr7_13604594   Sample    A    G        0      0        2 
   7   chr7_13605953     AAsi    T    C        0      0        2 
   7   chr7_13605953     AKia    T    C        0      0        2 
   7   chr7_13605953     AOna    T    C        0      0        2 
   7   chr7_13605953     ASom    T    C        0      0        2 
   7   chr7_13605953     HCab    T    C        0      0        2 
   7   chr7_13605953     HPrz    T    C        0      0        2 
   7   chr7_13605953     ZBoe    T    C        0      0        2 
   7   chr7_13605953     ZGre    T    C        1      2        2 
   7   chr7_13605953     ZHar    T    C        0      0        2 
   7   chr7_13605953   Sample    T    C        0      0        2 
   7   chr7_13606938     AAsi    A    C      0.5      1        2 
   7   chr7_13606938     AKia    A    C        0      0        2 
   7   chr7_13606938     AOna    A    C        0      0        2 
   7   chr7_13606938     ASom    A    C        0      0        2 
   7   chr7_13606938     HCab    A    C        0      0        2 
   7   chr7_13606938     HPrz    A    C        0      0        2 
   7   chr7_13606938     ZBoe    A    C        0      0        2 
   7   chr7_13606938     ZGre    A    C        0      0        2 
   7   chr7_13606938     ZHar    A    C        0      0        2 
   7   chr7_13606938   Sample    A    C        1      2        2 
   7   chr7_13608757     AAsi    A    G        0      0        2 
   7   chr7_13608757     AKia    A    G        0      0        2 
   7   chr7_13608757     AOna    A    G      0.5      1        2 
   7   chr7_13608757     ASom    A    G        0      0        2 
   7   chr7_13608757     HCab    A    G        0      0        2 
   7   chr7_13608757     HPrz    A    G        0      0        2 
   7   chr7_13608757     ZBoe    A    G        0      0        2 
   7   chr7_13608757     ZGre    A    G        0      0        2 
   7   chr7_13608757     ZHar    A    G        0      0        2 
   7   chr7_13608757   Sample    A    G        0      0        2 
   7   chr7_13614540     AAsi    G    T        0      0        2 
   7   chr7_13614540     AKia    G    T        0      0        2 
   7   chr7_13614540     AOna    G    T        0      0        2 
   7   chr7_13614540     ASom    G    T        0      0        2 
   7   chr7_13614540     HCab    G    T        0      0        2 
   7   chr7_13614540     HPrz    G    T      0.5      1        2 
   7   chr7_13614540     ZBoe    G    T        0      0        2 
   7   chr7_13614540     ZGre    G    T        0      0        2 
   7   chr7_13614540     ZHar    G    T        0      0        2 
   7   chr7_13614540   Sample    G    T        0      0        2 
   7   chr7_13622941     AAsi    T    C        0      0        2 
   7   chr7_13622941     AKia    T    C        0      0        2 
   7   chr7_13622941     AOna    T    C        0      0        2 
   7   chr7_13622941     ASom    T    C        0      0        2 
   7   chr7_13622941     HCab    T    C        1      2        2 
   7   chr7_13622941     HPrz    T    C        1      2        2 
   7   chr7_13622941     ZBoe    T    C        0      0        2 
   7   chr7_13622941     ZGre    T    C        0      0        2 
   7   chr7_13622941     ZHar    T    C        0      0        2 
   7   chr7_13622941   Sample    T    C        0      0        2 
   7   chr7_13626364     AAsi    C    G        0      0        2 
   7   chr7_13626364     AKia    C    G        0      0        2 
   7   chr7_13626364     AOna    C    G        0      0        2 
   7   chr7_13626364     ASom    C    G        0      0        2 
   7   chr7_13626364     HCab    C    G        0      0        2 
   7   chr7_13626364     HPrz    C    G        0      0        2 
   7   chr7_13626364     ZBoe    C    G        0      0        2 
   7   chr7_13626364     ZGre    C    G        1      2        2 
   7   chr7_13626364     ZHar    C    G        0      0        2 
   7   chr7_13626364   Sample    C    G        0      0        2 
   7   chr7_13641575     AAsi    C    T        0      0        2 
   7   chr7_13641575     AKia    C    T        0      0        2 
   7   chr7_13641575     AOna    C    T        0      0        2 
   7   chr7_13641575     ASom    C    T        0      0        2 
   7   chr7_13641575     HCab    C    T        1      2        2 
   7   chr7_13641575     HPrz    C    T        1      2        2 
   7   chr7_13641575     ZBoe    C    T        0      0        2 
   7   chr7_13641575     ZGre    C    T        0      0        2 
   7   chr7_13641575     ZHar    C    T        0      0        2 
   7   chr7_13641575   Sample    C    T        0      0        2 
   7   chr7_13642214     AAsi    A    G        0      0        2 
   7   chr7_13642214     AKia    A    G        0      0        2 
   7   chr7_13642214     AOna    A    G        0      0        2 
   7   chr7_13642214     ASom    A    G        0      0        2 
   7   chr7_13642214     HCab    A    G        0      0        2 
   7   chr7_13642214     HPrz    A    G        0      0        2 
   7   chr7_13642214     ZBoe    A    G        0      0        2 
   7   chr7_13642214     ZGre    A    G      0.5      1        2 
   7   chr7_13642214     ZHar    A    G        0      0        2 
   7   chr7_13642214   Sample    A    G        0      0        2 
   7   chr7_13644203     AAsi    C    G        0      0        2 
   7   chr7_13644203     AKia    C    G        0      0        2 
   7   chr7_13644203     AOna    C    G        0      0        2 
   7   chr7_13644203     ASom    C    G        0      0        2 
   7   chr7_13644203     HCab    C    G        1      2        2 
   7   chr7_13644203     HPrz    C    G        1      2        2 
   7   chr7_13644203     ZBoe    C    G        0      0        2 
   7   chr7_13644203     ZGre    C    G        0      0        2 
   7   chr7_13644203     ZHar    C    G        0      0        2 
   7   chr7_13644203   Sample    C    G        0      0        2 
   7   chr7_13651953     AAsi    C    G        0      0        2 
   7   chr7_13651953     AKia    C    G        0      0        2 
   7   chr7_13651953     AOna    C    G      0.5      1        2 
   7   chr7_13651953     ASom    C    G        0      0        2 
   7   chr7_13651953     HCab    C    G        0      0        2 
   7   chr7_13651953     HPrz    C    G        0      0        2 
   7   chr7_13651953     ZBoe    C    G        0      0        2 
   7   chr7_13651953     ZGre    C    G        0      0        2 
   7   chr7_13651953     ZHar    C    G        0      0        2 
   7   chr7_13651953   Sample    C    G        0      0        2 
   7   chr7_13656856     AAsi    G    A        0      0        2 
   7   chr7_13656856     AKia    G    A        0      0        2 
   7   chr7_13656856     AOna    G    A        0      0        2 
   7   chr7_13656856     ASom    G    A        0      0        2 
   7   chr7_13656856     HCab    G    A        0      0        2 
   7   chr7_13656856     HPrz    G    A      0.5      1        2 
   7   chr7_13656856     ZBoe    G    A        0      0        2 
   7   chr7_13656856     ZGre    G    A        0      0        2 
   7   chr7_13656856     ZHar    G    A        0      0        2 
   7   chr7_13656856   Sample    G    A        0      0        2 
   7   chr7_13662270     AAsi    G    C        0      0        2 
   7   chr7_13662270     AKia    G    C        0      0        2 
   7   chr7_13662270     AOna    G    C        0      0        2 
   7   chr7_13662270     ASom    G    C        0      0        2 
   7   chr7_13662270     HCab    G    C        0      0        2 
   7   chr7_13662270     HPrz    G    C        1      2        2 
   7   chr7_13662270     ZBoe    G    C        0      0        2 
   7   chr7_13662270     ZGre    G    C        0      0        2 
   7   chr7_13662270     ZHar    G    C        0      0        2 
   7   chr7_13662270   Sample    G    C        0      0        2 
   7   chr7_13662381     AAsi    G    A        0      0        2 
   7   chr7_13662381     AKia    G    A        0      0        2 
   7   chr7_13662381     AOna    G    A        0      0        2 
   7   chr7_13662381     ASom    G    A        1      2        2 
   7   chr7_13662381     HCab    G    A        0      0        2 
   7   chr7_13662381     HPrz    G    A        0      0        2 
   7   chr7_13662381     ZBoe    G    A        0      0        2 
   7   chr7_13662381     ZGre    G    A        0      0        2 
   7   chr7_13662381     ZHar    G    A        0      0        2 
   7   chr7_13662381   Sample    G    A        0      0        2 
   7   chr7_13663701     AAsi    T    G        0      0        2 
   7   chr7_13663701     AKia    T    G      0.5      1        2 
   7   chr7_13663701     AOna    T    G        0      0        2 
   7   chr7_13663701     ASom    T    G        0      0        2 
   7   chr7_13663701     HCab    T    G        0      0        2 
   7   chr7_13663701     HPrz    T    G        0      0        2 
   7   chr7_13663701     ZBoe    T    G        0      0        2 
   7   chr7_13663701     ZGre    T    G        0      0        2 
   7   chr7_13663701     ZHar    T    G        0      0        2 
   7   chr7_13663701   Sample    T    G        0      0        2 
   7   chr7_13664687     AAsi    C    A        0      0        2 
   7   chr7_13664687     AKia    C    A        1      2        2 
   7   chr7_13664687     AOna    C    A        1      2        2 
   7   chr7_13664687     ASom    C    A        0      0        2 
   7   chr7_13664687     HCab    C    A        0      0        2 
   7   chr7_13664687     HPrz    C    A        0      0        2 
   7   chr7_13664687     ZBoe    C    A        0      0        2 
   7   chr7_13664687     ZGre    C    A        0      0        2 
   7   chr7_13664687     ZHar    C    A        0      0        2 
   7   chr7_13664687   Sample    C    A        0      0        2 
   7   chr7_13675078     AAsi    T    C        0      0        2 
   7   chr7_13675078     AKia    T    C        0      0        2 
   7   chr7_13675078     AOna    T    C        0      0        2 
   7   chr7_13675078     ASom    T    C        0      0        2 
   7   chr7_13675078     HCab    T    C        0      0        2 
   7   chr7_13675078     HPrz    T    C        0      0        2 
   7   chr7_13675078     ZBoe    T    C      0.5      1        2 
   7   chr7_13675078     ZGre    T    C        0      0        2 
   7   chr7_13675078     ZHar    T    C        0      0        2 
   7   chr7_13675078   Sample    T    C        0      0        2 
   7   chr7_13679613     AAsi    G    T        0      0        2 
   7   chr7_13679613     AKia    G    T        0      0        2 
   7   chr7_13679613     AOna    G    T      0.5      1        2 
   7   chr7_13679613     ASom    G    T        0      0        2 
   7   chr7_13679613     HCab    G    T        0      0        2 
   7   chr7_13679613     HPrz    G    T        0      0        2 
   7   chr7_13679613     ZBoe    G    T        0      0        2 
   7   chr7_13679613     ZGre    G    T        0      0        2 
   7   chr7_13679613     ZHar    G    T        0      0        2 
   7   chr7_13679613   Sample    G    T        0      0        2 
   7   chr7_13686246     AAsi    G    A        0      0        2 
   7   chr7_13686246     AKia    G    A        0      0        2 
   7   chr7_13686246     AOna    G    A        0      0        2 
   7   chr7_13686246     ASom    G    A        0      0        2 
   7   chr7_13686246     HCab    G    A        0      0        2 
   7   chr7_13686246     HPrz    G    A        0      0        2 
   7   chr7_13686246     ZBoe    G    A        0      0        2 
   7   chr7_13686246     ZGre    G    A        0      0        2 
   7   chr7_13686246     ZHar    G    A        1      2        2 
   7   chr7_13686246   Sample    G    A        0      0        2 
   7   chr7_13705302     AAsi    A    C        0      0        2 
   7   chr7_13705302     AKia    A    C        1      2        2 
   7   chr7_13705302     AOna    A    C      0.5      1        2 
   7   chr7_13705302     ASom    A    C        0      0        2 
   7   chr7_13705302     HCab    A    C        0      0        2 
   7   chr7_13705302     HPrz    A    C        0      0        2 
   7   chr7_13705302     ZBoe    A    C        0      0        2 
   7   chr7_13705302     ZGre    A    C        0      0        2 
   7   chr7_13705302     ZHar    A    C        0      0        2 
   7   chr7_13705302   Sample    A    C        0      0        2 
   7   chr7_13706393     AAsi    G    A        0      0        2 
   7   chr7_13706393     AKia    G    A        0      0        2 
   7   chr7_13706393     AOna    G    A        0      0        2 
   7   chr7_13706393     ASom    G    A        0      0        2 
   7   chr7_13706393     HCab    G    A      0.5      1        2 
   7   chr7_13706393     HPrz    G    A        1      2        2 
   7   chr7_13706393     ZBoe    G    A        0      0        2 
   7   chr7_13706393     ZGre    G    A        0      0        2 
   7   chr7_13706393     ZHar    G    A        0      0        2 
   7   chr7_13706393   Sample    G    A        0      0        2 
   7   chr7_13729260     AAsi    T    A        0      0        2 
   7   chr7_13729260     AKia    T    A        0      0        2 
   7   chr7_13729260     AOna    T    A        0      0        2 
   7   chr7_13729260     ASom    T    A        0      0        2 
   7   chr7_13729260     HCab    T    A      0.5      1        2 
   7   chr7_13729260     HPrz    T    A      0.5      1        2 
   7   chr7_13729260     ZBoe    T    A        0      0        2 
   7   chr7_13729260     ZGre    T    A        0      0        2 
   7   chr7_13729260     ZHar    T    A        0      0        2 
   7   chr7_13729260   Sample    T    A        0      0        2 
   7   chr7_13732028     AAsi    C    T        0      0        2 
   7   chr7_13732028     AKia    C    T        0      0        2 
   7   chr7_13732028     AOna    C    T        0      0        2 
   7   chr7_13732028     ASom    C    T        0      0        2 
   7   chr7_13732028     HCab    C    T        1      2        2 
   7   chr7_13732028     HPrz    C    T        1      2        2 
   7   chr7_13732028     ZBoe    C    T        0      0        2 
   7   chr7_13732028     ZGre    C    T        0      0        2 
   7   chr7_13732028     ZHar    C    T        0      0        2 
   7   chr7_13732028   Sample    C    T        0      0        2 
   7   chr7_13735462     AAsi    A    G        0      0        2 
   7   chr7_13735462     AKia    A    G        0      0        2 
   7   chr7_13735462     AOna    A    G        0      0        2 
   7   chr7_13735462     ASom    A    G        0      0        2 
   7   chr7_13735462     HCab    A    G        0      0        2 
   7   chr7_13735462     HPrz    A    G        0      0        2 
   7   chr7_13735462     ZBoe    A    G      0.5      1        2 
   7   chr7_13735462     ZGre    A    G        0      0        2 
   7   chr7_13735462     ZHar    A    G        0      0        2 
   7   chr7_13735462   Sample    A    G        0      0        2 
   7   chr7_13756596     AAsi    A    G        0      0        2 
   7   chr7_13756596     AKia    A    G        0      0        2 
   7   chr7_13756596     AOna    A    G        0      0        2 
   7   chr7_13756596     ASom    A    G        0      0        2 
   7   chr7_13756596     HCab    A    G      0.5      1        2 
   7   chr7_13756596     HPrz    A    G      0.5      1        2 
   7   chr7_13756596     ZBoe    A    G        0      0        2 
   7   chr7_13756596     ZGre    A    G        0      0        2 
   7   chr7_13756596     ZHar    A    G        0      0        2 
   7   chr7_13756596   Sample    A    G        0      0        2 
   7   chr7_13758246     AAsi    C    T        0      0        2 
   7   chr7_13758246     AKia    C    T        0      0        2 
   7   chr7_13758246     AOna    C    T        0      0        2 
   7   chr7_13758246     ASom    C    T        0      0        2 
   7   chr7_13758246     HCab    C    T        0      0        2 
   7   chr7_13758246     HPrz    C    T        0      0        2 
   7   chr7_13758246     ZBoe    C    T        0      0        2 
   7   chr7_13758246     ZGre    C    T        0      0        2 
   7   chr7_13758246     ZHar    C    T      0.5      1        2 
   7   chr7_13758246   Sample    C    T        0      0        2 
   7   chr7_13766697     AAsi    C    A        0      0        2 
   7   chr7_13766697     AKia    C    A        0      0        2 
   7   chr7_13766697     AOna    C    A        0      0        2 
   7   chr7_13766697     ASom    C    A        1      2        2 
   7   chr7_13766697     HCab    C    A        0      0        2 
   7   chr7_13766697     HPrz    C    A        0      0        2 
   7   chr7_13766697     ZBoe    C    A        0      0        2 
   7   chr7_13766697     ZGre    C    A        0      0        2 
   7   chr7_13766697     ZHar    C    A        0      0        2 
   7   chr7_13766697   Sample    C    A        0      0        2 
   7   chr7_13772914     AAsi    T    A        0      0        2 
   7   chr7_13772914     AKia    T    A        1      2        2 
   7   chr7_13772914     AOna    T    A        1      2        2 
   7   chr7_13772914     ASom    T    A        0      0        2 
   7   chr7_13772914     HCab    T    A        0      0        2 
   7   chr7_13772914     HPrz    T    A        0      0        2 
   7   chr7_13772914     ZBoe    T    A        0      0        2 
   7   chr7_13772914     ZGre    T    A        0      0        2 
   7   chr7_13772914     ZHar    T    A        0      0        2 
   7   chr7_13772914   Sample    T    A        0      0        2 
   7   chr7_13774836     AAsi    A    G        0      0        2 
   7   chr7_13774836     AKia    A    G        1      2        2 
   7   chr7_13774836     AOna    A    G      0.5      1        2 
   7   chr7_13774836     ASom    A    G        0      0        2 
   7   chr7_13774836     HCab    A    G        0      0        2 
   7   chr7_13774836     HPrz    A    G        0      0        2 
   7   chr7_13774836     ZBoe    A    G        0      0        2 
   7   chr7_13774836     ZGre    A    G        0      0        2 
   7   chr7_13774836     ZHar    A    G        0      0        2 
   7   chr7_13774836   Sample    A    G        0      0        2 
   7   chr7_13777095     AAsi    A    T      0.5      1        2 
   7   chr7_13777095     AKia    A    T        0      0        2 
   7   chr7_13777095     AOna    A    T        0      0        2 
   7   chr7_13777095     ASom    A    T        0      0        2 
   7   chr7_13777095     HCab    A    T        0      0        2 
   7   chr7_13777095     HPrz    A    T        0      0        2 
   7   chr7_13777095     ZBoe    A    T        0      0        2 
   7   chr7_13777095     ZGre    A    T        0      0        2 
   7   chr7_13777095     ZHar    A    T        0      0        2 
   7   chr7_13777095   Sample    A    T        0      0        2 
   7   chr7_13799850     AAsi    T    C        0      0        2 
   7   chr7_13799850     AKia    T    C        0      0        2 
   7   chr7_13799850     AOna    T    C        0      0        2 
   7   chr7_13799850     ASom    T    C        0      0        2 
   7   chr7_13799850     HCab    T    C        0      0        2 
   7   chr7_13799850     HPrz    T    C        0      0        2 
   7   chr7_13799850     ZBoe    T    C        0      0        2 
   7   chr7_13799850     ZGre    T    C      0.5      1        2 
   7   chr7_13799850     ZHar    T    C        0      0        2 
   7   chr7_13799850   Sample    T    C        0      0        2 
   7   chr7_13820137     AAsi    T    C        0      0        2 
   7   chr7_13820137     AKia    T    C        0      0        2 
   7   chr7_13820137     AOna    T    C        0      0        2 
   7   chr7_13820137     ASom    T    C        0      0        2 
   7   chr7_13820137     HCab    T    C        0      0        2 
   7   chr7_13820137     HPrz    T    C        0      0        2 
   7   chr7_13820137     ZBoe    T    C        0      0        2 
   7   chr7_13820137     ZGre    T    C      0.5      1        2 
   7   chr7_13820137     ZHar    T    C        0      0        2 
   7   chr7_13820137   Sample    T    C        0      0        2 
   7   chr7_13821270     AAsi    C    G        0      0        2 
   7   chr7_13821270     AKia    C    G        0      0        2 
   7   chr7_13821270     AOna    C    G        0      0        2 
   7   chr7_13821270     ASom    C    G        0      0        2 
   7   chr7_13821270     HCab    C    G        0      0        2 
   7   chr7_13821270     HPrz    C    G        0      0        2 
   7   chr7_13821270     ZBoe    C    G        0      0        2 
   7   chr7_13821270     ZGre    C    G      0.5      1        2 
   7   chr7_13821270     ZHar    C    G        0      0        2 
   7   chr7_13821270   Sample    C    G        0      0        2 
   7   chr7_13835037     AAsi    A    G        0      0        2 
   7   chr7_13835037     AKia    A    G        0      0        2 
   7   chr7_13835037     AOna    A    G        0      0        2 
   7   chr7_13835037     ASom    A    G        0      0        2 
   7   chr7_13835037     HCab    A    G        0      0        2 
   7   chr7_13835037     HPrz    A    G      0.5      1        2 
   7   chr7_13835037     ZBoe    A    G        0      0        2 
   7   chr7_13835037     ZGre    A    G        0      0        2 
   7   chr7_13835037     ZHar    A    G        0      0        2 
   7   chr7_13835037   Sample    A    G        0      0        2 
   7   chr7_13837162     AAsi    G    A        1      2        2 
   7   chr7_13837162     AKia    G    A        0      0        2 
   7   chr7_13837162     AOna    G    A        0      0        2 
   7   chr7_13837162     ASom    G    A        1      2        2 
   7   chr7_13837162     HCab    G    A        0      0        2 
   7   chr7_13837162     HPrz    G    A        0      0        2 
   7   chr7_13837162     ZBoe    G    A        0      0        2 
   7   chr7_13837162     ZGre    G    A        0      0        2 
   7   chr7_13837162     ZHar    G    A        0      0        2 
   7   chr7_13837162   Sample    G    A        1      2        2 
   7   chr7_13843904     AAsi    T    A        0      0        2 
   7   chr7_13843904     AKia    T    A        0      0        2 
   7   chr7_13843904     AOna    T    A        0      0        2 
   7   chr7_13843904     ASom    T    A        0      0        2 
   7   chr7_13843904     HCab    T    A        0      0        2 
   7   chr7_13843904     HPrz    T    A        0      0        2 
   7   chr7_13843904     ZBoe    T    A        0      0        2 
   7   chr7_13843904     ZGre    T    A      0.5      1        2 
   7   chr7_13843904     ZHar    T    A        0      0        2 
   7   chr7_13843904   Sample    T    A        0      0        2 
   7   chr7_13846023     AAsi    G    A      0.5      1        2 
   7   chr7_13846023     AKia    G    A        0      0        2 
   7   chr7_13846023     AOna    G    A        0      0        2 
   7   chr7_13846023     ASom    G    A        0      0        2 
   7   chr7_13846023     HCab    G    A        0      0        2 
   7   chr7_13846023     HPrz    G    A        0      0        2 
   7   chr7_13846023     ZBoe    G    A        0      0        2 
   7   chr7_13846023     ZGre    G    A        0      0        2 
   7   chr7_13846023     ZHar    G    A        0      0        2 
   7   chr7_13846023   Sample    G    A        0      0        2 
   7   chr7_13849715     AAsi    G    T        0      0        2 
   7   chr7_13849715     AKia    G    T        0      0        2 
   7   chr7_13849715     AOna    G    T        0      0        2 
   7   chr7_13849715     ASom    G    T        0      0        2 
   7   chr7_13849715     HCab    G    T        1      2        2 
   7   chr7_13849715     HPrz    G    T        1      2        2 
   7   chr7_13849715     ZBoe    G    T        0      0        2 
   7   chr7_13849715     ZGre    G    T        0      0        2 
   7   chr7_13849715     ZHar    G    T        0      0        2 
   7   chr7_13849715   Sample    G    T        0      0        2 
   7   chr7_13849780     AAsi    A    G        0      0        2 
   7   chr7_13849780     AKia    A    G        0      0        2 
   7   chr7_13849780     AOna    A    G        0      0        2 
   7   chr7_13849780     ASom    A    G        0      0        2 
   7   chr7_13849780     HCab    A    G        0      0        2 
   7   chr7_13849780     HPrz    A    G        0      0        2 
   7   chr7_13849780     ZBoe    A    G        0      0        2 
   7   chr7_13849780     ZGre    A    G        0      0        2 
   7   chr7_13849780     ZHar    A    G      0.5      1        2 
   7   chr7_13849780   Sample    A    G        0      0        2 
   7   chr7_13849804     AAsi    A    G        0      0        2 
   7   chr7_13849804     AKia    A    G        0      0        2 
   7   chr7_13849804     AOna    A    G        0      0        2 
   7   chr7_13849804     ASom    A    G        0      0        2 
   7   chr7_13849804     HCab    A    G        1      2        2 
   7   chr7_13849804     HPrz    A    G        1      2        2 
   7   chr7_13849804     ZBoe    A    G        0      0        2 
   7   chr7_13849804     ZGre    A    G        0      0        2 
   7   chr7_13849804     ZHar    A    G        0      0        2 
   7   chr7_13849804   Sample    A    G        0      0        2 
   7   chr7_13852146     AAsi    T    A        0      0        2 
   7   chr7_13852146     AKia    T    A        1      2        2 
   7   chr7_13852146     AOna    T    A        0      0        2 
   7   chr7_13852146     ASom    T    A        0      0        2 
   7   chr7_13852146     HCab    T    A        0      0        2 
   7   chr7_13852146     HPrz    T    A        0      0        2 
   7   chr7_13852146     ZBoe    T    A        0      0        2 
   7   chr7_13852146     ZGre    T    A        0      0        2 
   7   chr7_13852146     ZHar    T    A        0      0        2 
   7   chr7_13852146   Sample    T    A        0      0        2 
   7   chr7_13861856     AAsi    C    A        0      0        2 
   7   chr7_13861856     AKia    C    A        0      0        2 
   7   chr7_13861856     AOna    C    A        0      0        2 
   7   chr7_13861856     ASom    C    A        0      0        2 
   7   chr7_13861856     HCab    C    A        0      0        2 
   7   chr7_13861856     HPrz    C    A        0      0        2 
   7   chr7_13861856     ZBoe    C    A        0      0        2 
   7   chr7_13861856     ZGre    C    A        1      2        2 
   7   chr7_13861856     ZHar    C    A        0      0        2 
   7   chr7_13861856   Sample    C    A        0      0        2 
   7   chr7_13864312     AAsi    A    G        0      0        2 
   7   chr7_13864312     AKia    A    G        0      0        2 
   7   chr7_13864312     AOna    A    G        0      0        2 
   7   chr7_13864312     ASom    A    G        0      0        2 
   7   chr7_13864312     HCab    A    G        1      2        2 
   7   chr7_13864312     HPrz    A    G        1      2        2 
   7   chr7_13864312     ZBoe    A    G        0      0        2 
   7   chr7_13864312     ZGre    A    G        0      0        2 
   7   chr7_13864312     ZHar    A    G        0      0        2 
   7   chr7_13864312   Sample    A    G        0      0        2 
   7   chr7_13875740     AAsi    C    A        0      0        2 
   7   chr7_13875740     AKia    C    A        0      0        2 
   7   chr7_13875740     AOna    C    A        0      0        2 
   7   chr7_13875740     ASom    C    A        0      0        2 
   7   chr7_13875740     HCab    C    A        1      2        2 
   7   chr7_13875740     HPrz    C    A        1      2        2 
   7   chr7_13875740     ZBoe    C    A        0      0        2 
   7   chr7_13875740     ZGre    C    A        0      0        2 
   7   chr7_13875740     ZHar    C    A        0      0        2 
   7   chr7_13875740   Sample    C    A        0      0        2 
   7   chr7_13877059     AAsi    A    G        1      2        2 
   7   chr7_13877059     AKia    A    G        0      0        2 
   7   chr7_13877059     AOna    A    G        0      0        2 
   7   chr7_13877059     ASom    A    G        1      2        2 
   7   chr7_13877059     HCab    A    G        0      0        2 
   7   chr7_13877059     HPrz    A    G        0      0        2 
   7   chr7_13877059     ZBoe    A    G        0      0        2 
   7   chr7_13877059     ZGre    A    G        0      0        2 
   7   chr7_13877059     ZHar    A    G        0      0        2 
   7   chr7_13877059   Sample    A    G        1      2        2 
   7   chr7_13882482     AAsi    C    T        0      0        2 
   7   chr7_13882482     AKia    C    T        0      0        2 
   7   chr7_13882482     AOna    C    T        0      0        2 
   7   chr7_13882482     ASom    C    T        0      0        2 
   7   chr7_13882482     HCab    C    T        0      0        2 
   7   chr7_13882482     HPrz    C    T        0      0        2 
   7   chr7_13882482     ZBoe    C    T        0      0        2 
   7   chr7_13882482     ZGre    C    T        0      0        2 
   7   chr7_13882482     ZHar    C    T      0.5      1        2 
   7   chr7_13882482   Sample    C    T        0      0        2 
   7   chr7_13883290     AAsi    T    C        0      0        2 
   7   chr7_13883290     AKia    T    C        0      0        2 
   7   chr7_13883290     AOna    T    C        0      0        2 
   7   chr7_13883290     ASom    T    C        0      0        2 
   7   chr7_13883290     HCab    T    C        0      0        2 
   7   chr7_13883290     HPrz    T    C        0      0        2 
   7   chr7_13883290     ZBoe    T    C        0      0        2 
   7   chr7_13883290     ZGre    T    C        0      0        2 
   7   chr7_13883290     ZHar    T    C      0.5      1        2 
   7   chr7_13883290   Sample    T    C        0      0        2 
   7   chr7_13885190     AAsi    C    T        0      0        2 
   7   chr7_13885190     AKia    C    T        0      0        2 
   7   chr7_13885190     AOna    C    T        0      0        2 
   7   chr7_13885190     ASom    C    T        0      0        2 
   7   chr7_13885190     HCab    C    T      0.5      1        2 
   7   chr7_13885190     HPrz    C    T        0      0        2 
   7   chr7_13885190     ZBoe    C    T        0      0        2 
   7   chr7_13885190     ZGre    C    T        0      0        2 
   7   chr7_13885190     ZHar    C    T        0      0        2 
   7   chr7_13885190   Sample    C    T        0      0        2 
   7   chr7_13888240     AAsi    A    G        0      0        2 
   7   chr7_13888240     AKia    A    G        0      0        2 
   7   chr7_13888240     AOna    A    G      0.5      1        2 
   7   chr7_13888240     ASom    A    G        0      0        2 
   7   chr7_13888240     HCab    A    G        0      0        2 
   7   chr7_13888240     HPrz    A    G        0      0        2 
   7   chr7_13888240     ZBoe    A    G        0      0        2 
   7   chr7_13888240     ZGre    A    G        0      0        2 
   7   chr7_13888240     ZHar    A    G        0      0        2 
   7   chr7_13888240   Sample    A    G        0      0        2 
   7   chr7_13894407     AAsi    G    C        0      0        2 
   7   chr7_13894407     AKia    G    C        0      0        2 
   7   chr7_13894407     AOna    G    C        0      0        2 
   7   chr7_13894407     ASom    G    C        1      2        2 
   7   chr7_13894407     HCab    G    C        0      0        2 
   7   chr7_13894407     HPrz    G    C        0      0        2 
   7   chr7_13894407     ZBoe    G    C        0      0        2 
   7   chr7_13894407     ZGre    G    C        0      0        2 
   7   chr7_13894407     ZHar    G    C        0      0        2 
   7   chr7_13894407   Sample    G    C        0      0        2 
   7   chr7_13895739     AAsi    A    G      0.5      1        2 
   7   chr7_13895739     AKia    A    G        0      0        2 
   7   chr7_13895739     AOna    A    G        0      0        2 
   7   chr7_13895739     ASom    A    G        0      0        2 
   7   chr7_13895739     HCab    A    G        0      0        2 
   7   chr7_13895739     HPrz    A    G        0      0        2 
   7   chr7_13895739     ZBoe    A    G        0      0        2 
   7   chr7_13895739     ZGre    A    G        0      0        2 
   7   chr7_13895739     ZHar    A    G        0      0        2 
   7   chr7_13895739   Sample    A    G        0      0        2 
   7   chr7_13898752     AAsi    T    A        0      0        2 
   7   chr7_13898752     AKia    T    A      0.5      1        2 
   7   chr7_13898752     AOna    T    A        0      0        2 
   7   chr7_13898752     ASom    T    A        0      0        2 
   7   chr7_13898752     HCab    T    A        0      0        2 
   7   chr7_13898752     HPrz    T    A        0      0        2 
   7   chr7_13898752     ZBoe    T    A        0      0        2 
   7   chr7_13898752     ZGre    T    A        0      0        2 
   7   chr7_13898752     ZHar    T    A        0      0        2 
   7   chr7_13898752   Sample    T    A        0      0        2 
   7   chr7_13900421     AAsi    C    T        0      0        2 
   7   chr7_13900421     AKia    C    T      0.5      1        2 
   7   chr7_13900421     AOna    C    T        0      0        2 
   7   chr7_13900421     ASom    C    T        0      0        2 
   7   chr7_13900421     HCab    C    T        0      0        2 
   7   chr7_13900421     HPrz    C    T        0      0        2 
   7   chr7_13900421     ZBoe    C    T        0      0        2 
   7   chr7_13900421     ZGre    C    T        0      0        2 
   7   chr7_13900421     ZHar    C    T        0      0        2 
   7   chr7_13900421   Sample    C    T        0      0        2 
   7   chr7_13900914     AAsi    G    C      0.5      1        2 
   7   chr7_13900914     AKia    G    C        0      0        2 
   7   chr7_13900914     AOna    G    C        0      0        2 
   7   chr7_13900914     ASom    G    C        0      0        2 
   7   chr7_13900914     HCab    G    C        0      0        2 
   7   chr7_13900914     HPrz    G    C        0      0        2 
   7   chr7_13900914     ZBoe    G    C        0      0        2 
   7   chr7_13900914     ZGre    G    C        0      0        2 
   7   chr7_13900914     ZHar    G    C        0      0        2 
   7   chr7_13900914   Sample    G    C        0      0        2 
   7   chr7_13915230     AAsi    A    T        0      0        2 
   7   chr7_13915230     AKia    A    T      0.5      1        2 
   7   chr7_13915230     AOna    A    T        0      0        2 
   7   chr7_13915230     ASom    A    T        0      0        2 
   7   chr7_13915230     HCab    A    T        0      0        2 
   7   chr7_13915230     HPrz    A    T        0      0        2 
   7   chr7_13915230     ZBoe    A    T        0      0        2 
   7   chr7_13915230     ZGre    A    T        0      0        2 
   7   chr7_13915230     ZHar    A    T        0      0        2 
   7   chr7_13915230   Sample    A    T        0      0        2 
   7   chr7_13919771     AAsi    C    G        0      0        2 
   7   chr7_13919771     AKia    C    G      0.5      1        2 
   7   chr7_13919771     AOna    C    G        0      0        2 
   7   chr7_13919771     ASom    C    G        0      0        2 
   7   chr7_13919771     HCab    C    G        0      0        2 
   7   chr7_13919771     HPrz    C    G        0      0        2 
   7   chr7_13919771     ZBoe    C    G        0      0        2 
   7   chr7_13919771     ZGre    C    G        0      0        2 
   7   chr7_13919771     ZHar    C    G        0      0        2 
   7   chr7_13919771   Sample    C    G        0      0        2 
   7   chr7_13924994     AAsi    C    T        0      0        2 
   7   chr7_13924994     AKia    C    T      0.5      1        2 
   7   chr7_13924994     AOna    C    T        0      0        2 
   7   chr7_13924994     ASom    C    T        0      0        2 
   7   chr7_13924994     HCab    C    T        0      0        2 
   7   chr7_13924994     HPrz    C    T        0      0        2 
   7   chr7_13924994     ZBoe    C    T        0      0        2 
   7   chr7_13924994     ZGre    C    T        0      0        2 
   7   chr7_13924994     ZHar    C    T        0      0        2 
   7   chr7_13924994   Sample    C    T        0      0        2 
   7   chr7_13925869     AAsi    G    A        0      0        2 
   7   chr7_13925869     AKia    G    A        0      0        2 
   7   chr7_13925869     AOna    G    A      0.5      1        2 
   7   chr7_13925869     ASom    G    A        0      0        2 
   7   chr7_13925869     HCab    G    A        0      0        2 
   7   chr7_13925869     HPrz    G    A        0      0        2 
   7   chr7_13925869     ZBoe    G    A        0      0        2 
   7   chr7_13925869     ZGre    G    A        0      0        2 
   7   chr7_13925869     ZHar    G    A        0      0        2 
   7   chr7_13925869   Sample    G    A        0      0        2 
   7   chr7_13931222     AAsi    T    C        0      0        2 
   7   chr7_13931222     AKia    T    C        0      0        2 
   7   chr7_13931222     AOna    T    C        0      0        2 
   7   chr7_13931222     ASom    T    C        0      0        2 
   7   chr7_13931222     HCab    T    C        0      0        2 
   7   chr7_13931222     HPrz    T    C        0      0        2 
   7   chr7_13931222     ZBoe    T    C        0      0        2 
   7   chr7_13931222     ZGre    T    C        0      0        2 
   7   chr7_13931222     ZHar    T    C        1      2        2 
   7   chr7_13931222   Sample    T    C        0      0        2 
   7   chr7_13957639     AAsi    C    G        0      0        2 
   7   chr7_13957639     AKia    C    G        0      0        2 
   7   chr7_13957639     AOna    C    G      0.5      1        2 
   7   chr7_13957639     ASom    C    G        0      0        2 
   7   chr7_13957639     HCab    C    G        0      0        2 
   7   chr7_13957639     HPrz    C    G        0      0        2 
   7   chr7_13957639     ZBoe    C    G        0      0        2 
   7   chr7_13957639     ZGre    C    G        0      0        2 
   7   chr7_13957639     ZHar    C    G        0      0        2 
   7   chr7_13957639   Sample    C    G        0      0        2 
   7   chr7_13964052     AAsi    T    C        0      0        2 
   7   chr7_13964052     AKia    T    C        0      0        2 
   7   chr7_13964052     AOna    T    C        0      0        2 
   7   chr7_13964052     ASom    T    C        0      0        2 
   7   chr7_13964052     HCab    T    C        0      0        2 
   7   chr7_13964052     HPrz    T    C        0      0        2 
   7   chr7_13964052     ZBoe    T    C        0      0        2 
   7   chr7_13964052     ZGre    T    C        0      0        2 
   7   chr7_13964052     ZHar    T    C      0.5      1        2 
   7   chr7_13964052   Sample    T    C        0      0        2 
   7   chr7_13969133     AAsi    G    A        0      0        2 
   7   chr7_13969133     AKia    G    A        0      0        2 
   7   chr7_13969133     AOna    G    A      0.5      1        2 
   7   chr7_13969133     ASom    G    A        0      0        2 
   7   chr7_13969133     HCab    G    A        0      0        2 
   7   chr7_13969133     HPrz    G    A        0      0        2 
   7   chr7_13969133     ZBoe    G    A        0      0        2 
   7   chr7_13969133     ZGre    G    A        0      0        2 
   7   chr7_13969133     ZHar    G    A        0      0        2 
   7   chr7_13969133   Sample    G    A        0      0        2 
   7   chr7_13974914     AAsi    T    G        0      0        2 
   7   chr7_13974914     AKia    T    G        0      0        2 
   7   chr7_13974914     AOna    T    G      0.5      1        2 
   7   chr7_13974914     ASom    T    G        0      0        2 
   7   chr7_13974914     HCab    T    G        0      0        2 
   7   chr7_13974914     HPrz    T    G        0      0        2 
   7   chr7_13974914     ZBoe    T    G        0      0        2 
   7   chr7_13974914     ZGre    T    G        0      0        2 
   7   chr7_13974914     ZHar    T    G        0      0        2 
   7   chr7_13974914   Sample    T    G        0      0        2 
   7   chr7_13978207     AAsi    C    G        0      0        2 
   7   chr7_13978207     AKia    C    G        0      0        2 
   7   chr7_13978207     AOna    C    G        0      0        2 
   7   chr7_13978207     ASom    C    G        0      0        2 
   7   chr7_13978207     HCab    C    G        0      0        2 
   7   chr7_13978207     HPrz    C    G        0      0        2 
   7   chr7_13978207     ZBoe    C    G        0      0        2 
   7   chr7_13978207     ZGre    C    G      0.5      1        2 
   7   chr7_13978207     ZHar    C    G        0      0        2 
   7   chr7_13978207   Sample    C    G        0      0        2 
   7   chr7_13979886     AAsi    G    A        0      0        2 
   7   chr7_13979886     AKia    G    A        0      0        2 
   7   chr7_13979886     AOna    G    A        0      0        2 
   7   chr7_13979886     ASom    G    A        1      2        2 
   7   chr7_13979886     HCab    G    A        0      0        2 
   7   chr7_13979886     HPrz    G    A        0      0        2 
   7   chr7_13979886     ZBoe    G    A        0      0        2 
   7   chr7_13979886     ZGre    G    A        0      0        2 
   7   chr7_13979886     ZHar    G    A        0      0        2 
   7   chr7_13979886   Sample    G    A        0      0        2 
   7   chr7_13980178     AAsi    A    G        0      0        2 
   7   chr7_13980178     AKia    A    G        0      0        2 
   7   chr7_13980178     AOna    A    G        0      0        2 
   7   chr7_13980178     ASom    A    G        0      0        2 
   7   chr7_13980178     HCab    A    G        0      0        2 
   7   chr7_13980178     HPrz    A    G        0      0        2 
   7   chr7_13980178     ZBoe    A    G        0      0        2 
   7   chr7_13980178     ZGre    A    G        1      2        2 
   7   chr7_13980178     ZHar    A    G        0      0        2 
   7   chr7_13980178   Sample    A    G        0      0        2 
   7   chr7_13982317     AAsi    C    T        0      0        2 
   7   chr7_13982317     AKia    C    T        0      0        2 
   7   chr7_13982317     AOna    C    T        0      0        2 
   7   chr7_13982317     ASom    C    T        0      0        2 
   7   chr7_13982317     HCab    C    T      0.5      1        2 
   7   chr7_13982317     HPrz    C    T        0      0        2 
   7   chr7_13982317     ZBoe    C    T        0      0        2 
   7   chr7_13982317     ZGre    C    T        0      0        2 
   7   chr7_13982317     ZHar    C    T        0      0        2 
   7   chr7_13982317   Sample    C    T        0      0        2 
   7   chr7_13984391     AAsi    G    A        0      0        2 
   7   chr7_13984391     AKia    G    A        1      2        2 
   7   chr7_13984391     AOna    G    A      0.5      1        2 
   7   chr7_13984391     ASom    G    A        0      0        2 
   7   chr7_13984391     HCab    G    A        0      0        2 
   7   chr7_13984391     HPrz    G    A        0      0        2 
   7   chr7_13984391     ZBoe    G    A        0      0        2 
   7   chr7_13984391     ZGre    G    A        0      0        2 
   7   chr7_13984391     ZHar    G    A        0      0        2 
   7   chr7_13984391   Sample    G    A        0      0        2 
   7   chr7_13990609     AAsi    G    T        0      0        2 
   7   chr7_13990609     AKia    G    T        0      0        2 
   7   chr7_13990609     AOna    G    T        0      0        2 
   7   chr7_13990609     ASom    G    T        0      0        2 
   7   chr7_13990609     HCab    G    T        0      0        2 
   7   chr7_13990609     HPrz    G    T        0      0        2 
   7   chr7_13990609     ZBoe    G    T        0      0        2 
   7   chr7_13990609     ZGre    G    T        0      0        2 
   7   chr7_13990609     ZHar    G    T      0.5      1        2 
   7   chr7_13990609   Sample    G    T        0      0        2 
   7   chr7_13995031     AAsi    A    G        0      0        2 
   7   chr7_13995031     AKia    A    G        1      2        2 
   7   chr7_13995031     AOna    A    G        0      0        2 
   7   chr7_13995031     ASom    A    G        0      0        2 
   7   chr7_13995031     HCab    A    G        0      0        2 
   7   chr7_13995031     HPrz    A    G        0      0        2 
   7   chr7_13995031     ZBoe    A    G        0      0        2 
   7   chr7_13995031     ZGre    A    G        0      0        2 
   7   chr7_13995031     ZHar    A    G        0      0        2 
   7   chr7_13995031   Sample    A    G        0      0        2 
   7   chr7_13997638     AAsi    A    G        0      0        2 
   7   chr7_13997638     AKia    A    G        0      0        2 
   7   chr7_13997638     AOna    A    G        0      0        2 
   7   chr7_13997638     ASom    A    G        0      0        2 
   7   chr7_13997638     HCab    A    G        0      0        2 
   7   chr7_13997638     HPrz    A    G        0      0        2 
   7   chr7_13997638     ZBoe    A    G      0.5      1        2 
   7   chr7_13997638     ZGre    A    G        0      0        2 
   7   chr7_13997638     ZHar    A    G        0      0        2 
   7   chr7_13997638   Sample    A    G        0      0        2 
   7   chr7_13999555     AAsi    T    A        0      0        2 
   7   chr7_13999555     AKia    T    A        0      0        2 
   7   chr7_13999555     AOna    T    A        0      0        2 
   7   chr7_13999555     ASom    T    A        0      0        2 
   7   chr7_13999555     HCab    T    A        0      0        2 
   7   chr7_13999555     HPrz    T    A        0      0        2 
   7   chr7_13999555     ZBoe    T    A        0      0        2 
   7   chr7_13999555     ZGre    T    A      0.5      1        2 
   7   chr7_13999555     ZHar    T    A        0      0        2 
   7   chr7_13999555   Sample    T    A        0      0        2 
   7   chr7_14000483     AAsi    T    C        0      0        2 
   7   chr7_14000483     AKia    T    C        0      0        2 
   7   chr7_14000483     AOna    T    C        0      0        2 
   7   chr7_14000483     ASom    T    C        0      0        2 
   7   chr7_14000483     HCab    T    C        0      0        2 
   7   chr7_14000483     HPrz    T    C        0      0        2 
   7   chr7_14000483     ZBoe    T    C        1      2        2 
   7   chr7_14000483     ZGre    T    C        0      0        2 
   7   chr7_14000483     ZHar    T    C        0      0        2 
   7   chr7_14000483   Sample    T    C        0      0        2 
   7   chr7_14009023     AAsi    G    C        0      0        2 
   7   chr7_14009023     AKia    G    C        0      0        2 
   7   chr7_14009023     AOna    G    C        0      0        2 
   7   chr7_14009023     ASom    G    C        0      0        2 
   7   chr7_14009023     HCab    G    C        0      0        2 
   7   chr7_14009023     HPrz    G    C        0      0        2 
   7   chr7_14009023     ZBoe    G    C      0.5      1        2 
   7   chr7_14009023     ZGre    G    C        0      0        2 
   7   chr7_14009023     ZHar    G    C        0      0        2 
   7   chr7_14009023   Sample    G    C        0      0        2 
   7   chr7_14009458     AAsi    G    C        0      0        2 
   7   chr7_14009458     AKia    G    C        0      0        2 
   7   chr7_14009458     AOna    G    C        0      0        2 
   7   chr7_14009458     ASom    G    C        0      0        2 
   7   chr7_14009458     HCab    G    C        0      0        2 
   7   chr7_14009458     HPrz    G    C        0      0        2 
   7   chr7_14009458     ZBoe    G    C        0      0        2 
   7   chr7_14009458     ZGre    G    C        0      0        2 
   7   chr7_14009458     ZHar    G    C        1      2        2 
   7   chr7_14009458   Sample    G    C        0      0        2 
   7   chr7_14011123     AAsi    T    C        0      0        2 
   7   chr7_14011123     AKia    T    C        0      0        2 
   7   chr7_14011123     AOna    T    C        0      0        2 
   7   chr7_14011123     ASom    T    C        0      0        2 
   7   chr7_14011123     HCab    T    C      0.5      1        2 
   7   chr7_14011123     HPrz    T    C        0      0        2 
   7   chr7_14011123     ZBoe    T    C        0      0        2 
   7   chr7_14011123     ZGre    T    C        0      0        2 
   7   chr7_14011123     ZHar    T    C        0      0        2 
   7   chr7_14011123   Sample    T    C        0      0        2 
   7   chr7_14021786     AAsi    T    G        0      0        2 
   7   chr7_14021786     AKia    T    G        0      0        2 
   7   chr7_14021786     AOna    T    G        0      0        2 
   7   chr7_14021786     ASom    T    G        0      0        2 
   7   chr7_14021786     HCab    T    G        1      2        2 
   7   chr7_14021786     HPrz    T    G        1      2        2 
   7   chr7_14021786     ZBoe    T    G        0      0        2 
   7   chr7_14021786     ZGre    T    G        0      0        2 
   7   chr7_14021786     ZHar    T    G        0      0        2 
   7   chr7_14021786   Sample    T    G        0      0        2 
   7   chr7_14026976     AAsi    G    A        0      0        2 
   7   chr7_14026976     AKia    G    A        0      0        2 
   7   chr7_14026976     AOna    G    A        0      0        2 
   7   chr7_14026976     ASom    G    A        0      0        2 
   7   chr7_14026976     HCab    G    A        0      0        2 
   7   chr7_14026976     HPrz    G    A        0      0        2 
   7   chr7_14026976     ZBoe    G    A      0.5      1        2 
   7   chr7_14026976     ZGre    G    A        0      0        2 
   7   chr7_14026976     ZHar    G    A        0      0        2 
   7   chr7_14026976   Sample    G    A        0      0        2 
   7   chr7_14032661     AAsi    C    T        0      0        2 
   7   chr7_14032661     AKia    C    T        0      0        2 
   7   chr7_14032661     AOna    C    T        0      0        2 
   7   chr7_14032661     ASom    C    T        0      0        2 
   7   chr7_14032661     HCab    C    T        0      0        2 
   7   chr7_14032661     HPrz    C    T        0      0        2 
   7   chr7_14032661     ZBoe    C    T        0      0        2 
   7   chr7_14032661     ZGre    C    T        0      0        2 
   7   chr7_14032661     ZHar    C    T      0.5      1        2 
   7   chr7_14032661   Sample    C    T        0      0        2 
   7   chr7_14037562     AAsi    T    C        0      0        2 
   7   chr7_14037562     AKia    T    C        1      2        2 
   7   chr7_14037562     AOna    T    C        1      2        2 
   7   chr7_14037562     ASom    T    C        0      0        2 
   7   chr7_14037562     HCab    T    C        0      0        2 
   7   chr7_14037562     HPrz    T    C        0      0        2 
   7   chr7_14037562     ZBoe    T    C        0      0        2 
   7   chr7_14037562     ZGre    T    C        0      0        2 
   7   chr7_14037562     ZHar    T    C        0      0        2 
   7   chr7_14037562   Sample    T    C        0      0        2 
   7   chr7_14037984     AAsi    A    G        1      2        2 
   7   chr7_14037984     AKia    A    G        0      0        2 
   7   chr7_14037984     AOna    A    G        0      0        2 
   7   chr7_14037984     ASom    A    G        1      2        2 
   7   chr7_14037984     HCab    A    G        0      0        2 
   7   chr7_14037984     HPrz    A    G        0      0        2 
   7   chr7_14037984     ZBoe    A    G        0      0        2 
   7   chr7_14037984     ZGre    A    G        0      0        2 
   7   chr7_14037984     ZHar    A    G        0      0        2 
   7   chr7_14037984   Sample    A    G        1      2        2 
   7   chr7_14043143     AAsi    C    T        0      0        2 
   7   chr7_14043143     AKia    C    T        0      0        2 
   7   chr7_14043143     AOna    C    T        0      0        2 
   7   chr7_14043143     ASom    C    T        0      0        2 
   7   chr7_14043143     HCab    C    T        0      0        2 
   7   chr7_14043143     HPrz    C    T        0      0        2 
   7   chr7_14043143     ZBoe    C    T        0      0        2 
   7   chr7_14043143     ZGre    C    T        0      0        2 
   7   chr7_14043143     ZHar    C    T      0.5      1        2 
   7   chr7_14043143   Sample    C    T        0      0        2 
   7   chr7_14043894     AAsi    C    T        0      0        2 
   7   chr7_14043894     AKia    C    T        1      2        2 
   7   chr7_14043894     AOna    C    T        0      0        2 
   7   chr7_14043894     ASom    C    T        0      0        2 
   7   chr7_14043894     HCab    C    T        0      0        2 
   7   chr7_14043894     HPrz    C    T        0      0        2 
   7   chr7_14043894     ZBoe    C    T        0      0        2 
   7   chr7_14043894     ZGre    C    T        0      0        2 
   7   chr7_14043894     ZHar    C    T        0      0        2 
   7   chr7_14043894   Sample    C    T        0      0        2 
   7   chr7_14047948     AAsi    G    T        0      0        2 
   7   chr7_14047948     AKia    G    T        0      0        2 
   7   chr7_14047948     AOna    G    T        0      0        2 
   7   chr7_14047948     ASom    G    T        0      0        2 
   7   chr7_14047948     HCab    G    T        0      0        2 
   7   chr7_14047948     HPrz    G    T        0      0        2 
   7   chr7_14047948     ZBoe    G    T        0      0        2 
   7   chr7_14047948     ZGre    G    T      0.5      1        2 
   7   chr7_14047948     ZHar    G    T        0      0        2 
   7   chr7_14047948   Sample    G    T        0      0        2 
   7   chr7_14048112     AAsi    G    T        0      0        2 
   7   chr7_14048112     AKia    G    T      0.5      1        2 
   7   chr7_14048112     AOna    G    T        0      0        2 
   7   chr7_14048112     ASom    G    T        0      0        2 
   7   chr7_14048112     HCab    G    T        0      0        2 
   7   chr7_14048112     HPrz    G    T        0      0        2 
   7   chr7_14048112     ZBoe    G    T        0      0        2 
   7   chr7_14048112     ZGre    G    T        0      0        2 
   7   chr7_14048112     ZHar    G    T        0      0        2 
   7   chr7_14048112   Sample    G    T        0      0        2 
   7   chr7_14056027     AAsi    T    A        0      0        2 
   7   chr7_14056027     AKia    T    A        0      0        2 
   7   chr7_14056027     AOna    T    A        0      0        2 
   7   chr7_14056027     ASom    T    A        0      0        2 
   7   chr7_14056027     HCab    T    A        0      0        2 
   7   chr7_14056027     HPrz    T    A        0      0        2 
   7   chr7_14056027     ZBoe    T    A        0      0        2 
   7   chr7_14056027     ZGre    T    A        0      0        2 
   7   chr7_14056027     ZHar    T    A      0.5      1        2 
   7   chr7_14056027   Sample    T    A        0      0        2 
   7   chr7_14056204     AAsi    C    G        0      0        2 
   7   chr7_14056204     AKia    C    G        0      0        2 
   7   chr7_14056204     AOna    C    G        0      0        2 
   7   chr7_14056204     ASom    C    G        0      0        2 
   7   chr7_14056204     HCab    C    G        1      2        2 
   7   chr7_14056204     HPrz    C    G        1      2        2 
   7   chr7_14056204     ZBoe    C    G        0      0        2 
   7   chr7_14056204     ZGre    C    G        0      0        2 
   7   chr7_14056204     ZHar    C    G        0      0        2 
   7   chr7_14056204   Sample    C    G        0      0        2 
   7   chr7_14058898     AAsi    T    C        0      0        2 
   7   chr7_14058898     AKia    T    C        0      0        2 
   7   chr7_14058898     AOna    T    C        0      0        2 
   7   chr7_14058898     ASom    T    C        0      0        2 
   7   chr7_14058898     HCab    T    C      0.5      1        2 
   7   chr7_14058898     HPrz    T    C        0      0        2 
   7   chr7_14058898     ZBoe    T    C        0      0        2 
   7   chr7_14058898     ZGre    T    C        0      0        2 
   7   chr7_14058898     ZHar    T    C        0      0        2 
   7   chr7_14058898   Sample    T    C        0      0        2 
   7   chr7_14063503     AAsi    G    C        0      0        2 
   7   chr7_14063503     AKia    G    C        0      0        2 
   7   chr7_14063503     AOna    G    C        0      0        2 
   7   chr7_14063503     ASom    G    C        0      0        2 
   7   chr7_14063503     HCab    G    C        0      0        2 
   7   chr7_14063503     HPrz    G    C        0      0        2 
   7   chr7_14063503     ZBoe    G    C        0      0        2 
   7   chr7_14063503     ZGre    G    C        0      0        2 
   7   chr7_14063503     ZHar    G    C        1      2        2 
   7   chr7_14063503   Sample    G    C        0      0        2 
   7   chr7_14076575     AAsi    T    C        1      2        2 
   7   chr7_14076575     AKia    T    C        0      0        2 
   7   chr7_14076575     AOna    T    C        0      0        2 
   7   chr7_14076575     ASom    T    C        1      2        2 
   7   chr7_14076575     HCab    T    C        0      0        2 
   7   chr7_14076575     HPrz    T    C        0      0        2 
   7   chr7_14076575     ZBoe    T    C        0      0        2 
   7   chr7_14076575     ZGre    T    C        0      0        2 
   7   chr7_14076575     ZHar    T    C        0      0        2 
   7   chr7_14076575   Sample    T    C        1      2        2 
   7   chr7_14077608     AAsi    G    A        0      0        2 
   7   chr7_14077608     AKia    G    A        0      0        2 
   7   chr7_14077608     AOna    G    A        0      0        2 
   7   chr7_14077608     ASom    G    A        0      0        2 
   7   chr7_14077608     HCab    G    A        0      0        2 
   7   chr7_14077608     HPrz    G    A        0      0        2 
   7   chr7_14077608     ZBoe    G    A        1      2        2 
   7   chr7_14077608     ZGre    G    A        0      0        2 
   7   chr7_14077608     ZHar    G    A        0      0        2 
   7   chr7_14077608   Sample    G    A        0      0        2 
   7   chr7_14084215     AAsi    T    C        0      0        2 
   7   chr7_14084215     AKia    T    C        0      0        2 
   7   chr7_14084215     AOna    T    C        1      2        2 
   7   chr7_14084215     ASom    T    C        0      0        2 
   7   chr7_14084215     HCab    T    C        0      0        2 
   7   chr7_14084215     HPrz    T    C      0.5      1        2 
   7   chr7_14084215     ZBoe    T    C        0      0        2 
   7   chr7_14084215     ZGre    T    C        0      0        2 
   7   chr7_14084215     ZHar    T    C        0      0        2 
   7   chr7_14084215   Sample    T    C        0      0        2 
   7   chr7_14093772     AAsi    C    A        0      0        2 
   7   chr7_14093772     AKia    C    A        0      0        2 
   7   chr7_14093772     AOna    C    A        0      0        2 
   7   chr7_14093772     ASom    C    A        1      2        2 
   7   chr7_14093772     HCab    C    A        0      0        2 
   7   chr7_14093772     HPrz    C    A        0      0        2 
   7   chr7_14093772     ZBoe    C    A        0      0        2 
   7   chr7_14093772     ZGre    C    A        0      0        2 
   7   chr7_14093772     ZHar    C    A        0      0        2 
   7   chr7_14093772   Sample    C    A        0      0        2 
   7   chr7_14103614     AAsi    G    A        0      0        2 
   7   chr7_14103614     AKia    G    A        0      0        2 
   7   chr7_14103614     AOna    G    A        0      0        2 
   7   chr7_14103614     ASom    G    A        0      0        2 
   7   chr7_14103614     HCab    G    A      0.5      1        2 
   7   chr7_14103614     HPrz    G    A        0      0        2 
   7   chr7_14103614     ZBoe    G    A        0      0        2 
   7   chr7_14103614     ZGre    G    A        0      0        2 
   7   chr7_14103614     ZHar    G    A        0      0        2 
   7   chr7_14103614   Sample    G    A        0      0        2 
   7   chr7_14106215     AAsi    G    C        0      0        2 
   7   chr7_14106215     AKia    G    C        0      0        2 
   7   chr7_14106215     AOna    G    C        0      0        2 
   7   chr7_14106215     ASom    G    C        0      0        2 
   7   chr7_14106215     HCab    G    C        0      0        2 
   7   chr7_14106215     HPrz    G    C        0      0        2 
   7   chr7_14106215     ZBoe    G    C        0      0        2 
   7   chr7_14106215     ZGre    G    C        0      0        2 
   7   chr7_14106215     ZHar    G    C      0.5      1        2 
   7   chr7_14106215   Sample    G    C        0      0        2 
   7   chr7_14107244     AAsi    G    C        0      0        2 
   7   chr7_14107244     AKia    G    C        0      0        2 
   7   chr7_14107244     AOna    G    C        0      0        2 
   7   chr7_14107244     ASom    G    C        0      0        2 
   7   chr7_14107244     HCab    G    C        0      0        2 
   7   chr7_14107244     HPrz    G    C        0      0        2 
   7   chr7_14107244     ZBoe    G    C        0      0        2 
   7   chr7_14107244     ZGre    G    C        0      0        2 
   7   chr7_14107244     ZHar    G    C        1      2        2 
   7   chr7_14107244   Sample    G    C        0      0        2 
   7   chr7_14125272     AAsi    T    C        0      0        2 
   7   chr7_14125272     AKia    T    C        0      0        2 
   7   chr7_14125272     AOna    T    C        0      0        2 
   7   chr7_14125272     ASom    T    C        0      0        2 
   7   chr7_14125272     HCab    T    C        1      2        2 
   7   chr7_14125272     HPrz    T    C        1      2        2 
   7   chr7_14125272     ZBoe    T    C        0      0        2 
   7   chr7_14125272     ZGre    T    C        0      0        2 
   7   chr7_14125272     ZHar    T    C        0      0        2 
   7   chr7_14125272   Sample    T    C        0      0        2 
   7   chr7_14139452     AAsi    A    G        0      0        2 
   7   chr7_14139452     AKia    A    G        0      0        2 
   7   chr7_14139452     AOna    A    G        0      0        2 
   7   chr7_14139452     ASom    A    G        0      0        2 
   7   chr7_14139452     HCab    A    G        0      0        2 
   7   chr7_14139452     HPrz    A    G      0.5      1        2 
   7   chr7_14139452     ZBoe    A    G        0      0        2 
   7   chr7_14139452     ZGre    A    G        0      0        2 
   7   chr7_14139452     ZHar    A    G        0      0        2 
   7   chr7_14139452   Sample    A    G        0      0        2 
   7   chr7_14143830     AAsi    C    G        0      0        2 
   7   chr7_14143830     AKia    C    G        0      0        2 
   7   chr7_14143830     AOna    C    G        0      0        2 
   7   chr7_14143830     ASom    C    G        0      0        2 
   7   chr7_14143830     HCab    C    G        0      0        2 
   7   chr7_14143830     HPrz    C    G        0      0        2 
   7   chr7_14143830     ZBoe    C    G        1      2        2 
   7   chr7_14143830     ZGre    C    G        0      0        2 
   7   chr7_14143830     ZHar    C    G        0      0        2 
   7   chr7_14143830   Sample    C    G        0      0        2 
   7   chr7_14148240     AAsi    G    A        0      0        2 
   7   chr7_14148240     AKia    G    A        0      0        2 
   7   chr7_14148240     AOna    G    A        0      0        2 
   7   chr7_14148240     ASom    G    A        0      0        2 
   7   chr7_14148240     HCab    G    A        0      0        2 
   7   chr7_14148240     HPrz    G    A        0      0        2 
   7   chr7_14148240     ZBoe    G    A        0      0        2 
   7   chr7_14148240     ZGre    G    A        1      2        2 
   7   chr7_14148240     ZHar    G    A        0      0        2 
   7   chr7_14148240   Sample    G    A        0      0        2 
   7   chr7_14150741     AAsi    C    T        0      0        2 
   7   chr7_14150741     AKia    C    T        0      0        2 
   7   chr7_14150741     AOna    C    T        0      0        2 
   7   chr7_14150741     ASom    C    T        0      0        2 
   7   chr7_14150741     HCab    C    T        0      0        2 
   7   chr7_14150741     HPrz    C    T        0      0        2 
   7   chr7_14150741     ZBoe    C    T      0.5      1        2 
   7   chr7_14150741     ZGre    C    T        0      0        2 
   7   chr7_14150741     ZHar    C    T        0      0        2 
   7   chr7_14150741   Sample    C    T        0      0        2 
   7   chr7_14163794     AAsi    A    G        0      0        2 
   7   chr7_14163794     AKia    A    G        0      0        2 
   7   chr7_14163794     AOna    A    G        1      2        2 
   7   chr7_14163794     ASom    A    G        0      0        2 
   7   chr7_14163794     HCab    A    G        0      0        2 
   7   chr7_14163794     HPrz    A    G        0      0        2 
   7   chr7_14163794     ZBoe    A    G        0      0        2 
   7   chr7_14163794     ZGre    A    G        0      0        2 
   7   chr7_14163794     ZHar    A    G        0      0        2 
   7   chr7_14163794   Sample    A    G        0      0        2 
   7   chr7_14166631     AAsi    G    T        0      0        2 
   7   chr7_14166631     AKia    G    T        0      0        2 
   7   chr7_14166631     AOna    G    T        0      0        2 
   7   chr7_14166631     ASom    G    T        1      2        2 
   7   chr7_14166631     HCab    G    T        0      0        2 
   7   chr7_14166631     HPrz    G    T        0      0        2 
   7   chr7_14166631     ZBoe    G    T        0      0        2 
   7   chr7_14166631     ZGre    G    T        0      0        2 
   7   chr7_14166631     ZHar    G    T        0      0        2 
   7   chr7_14166631   Sample    G    T        0      0        2 
   7   chr7_14166745     AAsi    C    T        0      0        2 
   7   chr7_14166745     AKia    C    T        0      0        2 
   7   chr7_14166745     AOna    C    T        0      0        2 
   7   chr7_14166745     ASom    C    T        0      0        2 
   7   chr7_14166745     HCab    C    T        0      0        2 
   7   chr7_14166745     HPrz    C    T      0.5      1        2 
   7   chr7_14166745     ZBoe    C    T        0      0        2 
   7   chr7_14166745     ZGre    C    T        0      0        2 
   7   chr7_14166745     ZHar    C    T        0      0        2 
   7   chr7_14166745   Sample    C    T        0      0        2 
   7   chr7_14167030     AAsi    T    C        0      0        2 
   7   chr7_14167030     AKia    T    C        0      0        2 
   7   chr7_14167030     AOna    T    C        0      0        2 
   7   chr7_14167030     ASom    T    C        0      0        2 
   7   chr7_14167030     HCab    T    C        0      0        2 
   7   chr7_14167030     HPrz    T    C      0.5      1        2 
   7   chr7_14167030     ZBoe    T    C        0      0        2 
   7   chr7_14167030     ZGre    T    C        0      0        2 
   7   chr7_14167030     ZHar    T    C        0      0        2 
   7   chr7_14167030   Sample    T    C        0      0        2 
   7   chr7_14170951     AAsi    G    A        0      0        2 
   7   chr7_14170951     AKia    G    A        0      0        2 
   7   chr7_14170951     AOna    G    A        0      0        2 
   7   chr7_14170951     ASom    G    A        0      0        2 
   7   chr7_14170951     HCab    G    A      0.5      1        2 
   7   chr7_14170951     HPrz    G    A        0      0        2 
   7   chr7_14170951     ZBoe    G    A        0      0        2 
   7   chr7_14170951     ZGre    G    A        0      0        2 
   7   chr7_14170951     ZHar    G    A        0      0        2 
   7   chr7_14170951   Sample    G    A        0      0        2 
   7   chr7_14172579     AAsi    G    A        0      0        2 
   7   chr7_14172579     AKia    G    A        0      0        2 
   7   chr7_14172579     AOna    G    A        0      0        2 
   7   chr7_14172579     ASom    G    A        1      2        2 
   7   chr7_14172579     HCab    G    A        0      0        2 
   7   chr7_14172579     HPrz    G    A        0      0        2 
   7   chr7_14172579     ZBoe    G    A        0      0        2 
   7   chr7_14172579     ZGre    G    A        0      0        2 
   7   chr7_14172579     ZHar    G    A        0      0        2 
   7   chr7_14172579   Sample    G    A        1      2        2 
   7   chr7_14174305     AAsi    G    A        0      0        2 
   7   chr7_14174305     AKia    G    A        0      0        2 
   7   chr7_14174305     AOna    G    A        0      0        2 
   7   chr7_14174305     ASom    G    A        0      0        2 
   7   chr7_14174305     HCab    G    A        0      0        2 
   7   chr7_14174305     HPrz    G    A      0.5      1        2 
   7   chr7_14174305     ZBoe    G    A        0      0        2 
   7   chr7_14174305     ZGre    G    A        0      0        2 
   7   chr7_14174305     ZHar    G    A        0      0        2 
   7   chr7_14174305   Sample    G    A        0      0        2 
   7   chr7_14176120     AAsi    G    T        0      0        2 
   7   chr7_14176120     AKia    G    T        0      0        2 
   7   chr7_14176120     AOna    G    T        0      0        2 
   7   chr7_14176120     ASom    G    T        0      0        2 
   7   chr7_14176120     HCab    G    T        0      0        2 
   7   chr7_14176120     HPrz    G    T        0      0        2 
   7   chr7_14176120     ZBoe    G    T        0      0        2 
   7   chr7_14176120     ZGre    G    T        1      2        2 
   7   chr7_14176120     ZHar    G    T        0      0        2 
   7   chr7_14176120   Sample    G    T        0      0        2 
   7   chr7_14188558     AAsi    A    G        0      0        2 
   7   chr7_14188558     AKia    A    G        0      0        2 
   7   chr7_14188558     AOna    A    G        0      0        2 
   7   chr7_14188558     ASom    A    G        0      0        2 
   7   chr7_14188558     HCab    A    G        0      0        2 
   7   chr7_14188558     HPrz    A    G        0      0        2 
   7   chr7_14188558     ZBoe    A    G      0.5      1        2 
   7   chr7_14188558     ZGre    A    G        0      0        2 
   7   chr7_14188558     ZHar    A    G        0      0        2 
   7   chr7_14188558   Sample    A    G        0      0        2 
   7   chr7_14190478     AAsi    T    C      0.5      1        2 
   7   chr7_14190478     AKia    T    C        0      0        2 
   7   chr7_14190478     AOna    T    C        0      0        2 
   7   chr7_14190478     ASom    T    C        0      0        2 
   7   chr7_14190478     HCab    T    C        0      0        2 
   7   chr7_14190478     HPrz    T    C        0      0        2 
   7   chr7_14190478     ZBoe    T    C        0      0        2 
   7   chr7_14190478     ZGre    T    C        0      0        2 
   7   chr7_14190478     ZHar    T    C        0      0        2 
   7   chr7_14190478   Sample    T    C        0      0        2 
   7   chr7_14193551     AAsi    G    T        0      0        2 
   7   chr7_14193551     AKia    G    T        0      0        2 
   7   chr7_14193551     AOna    G    T        0      0        2 
   7   chr7_14193551     ASom    G    T        1      2        2 
   7   chr7_14193551     HCab    G    T        0      0        2 
   7   chr7_14193551     HPrz    G    T        0      0        2 
   7   chr7_14193551     ZBoe    G    T        0      0        2 
   7   chr7_14193551     ZGre    G    T        0      0        2 
   7   chr7_14193551     ZHar    G    T        0      0        2 
   7   chr7_14193551   Sample    G    T        0      0        2 
   7   chr7_14197364     AAsi    A    G        0      0        2 
   7   chr7_14197364     AKia    A    G        0      0        2 
   7   chr7_14197364     AOna    A    G        0      0        2 
   7   chr7_14197364     ASom    A    G        0      0        2 
   7   chr7_14197364     HCab    A    G      0.5      1        2 
   7   chr7_14197364     HPrz    A    G        0      0        2 
   7   chr7_14197364     ZBoe    A    G        0      0        2 
   7   chr7_14197364     ZGre    A    G        0      0        2 
   7   chr7_14197364     ZHar    A    G        1      2        2 
   7   chr7_14197364   Sample    A    G        0      0        2 
   7   chr7_14200926     AAsi    T    G        0      0        2 
   7   chr7_14200926     AKia    T    G        0      0        2 
   7   chr7_14200926     AOna    T    G        0      0        2 
   7   chr7_14200926     ASom    T    G        0      0        2 
   7   chr7_14200926     HCab    T    G        1      2        2 
   7   chr7_14200926     HPrz    T    G        1      2        2 
   7   chr7_14200926     ZBoe    T    G        0      0        2 
   7   chr7_14200926     ZGre    T    G        0      0        2 
   7   chr7_14200926     ZHar    T    G        0      0        2 
   7   chr7_14200926   Sample    T    G        0      0        2 
   7   chr7_14212885     AAsi    G    C        0      0        2 
   7   chr7_14212885     AKia    G    C        0      0        2 
   7   chr7_14212885     AOna    G    C        0      0        2 
   7   chr7_14212885     ASom    G    C        0      0        2 
   7   chr7_14212885     HCab    G    C        1      2        2 
   7   chr7_14212885     HPrz    G    C        1      2        2 
   7   chr7_14212885     ZBoe    G    C        0      0        2 
   7   chr7_14212885     ZGre    G    C        0      0        2 
   7   chr7_14212885     ZHar    G    C        0      0        2 
   7   chr7_14212885   Sample    G    C        0      0        2 
   7   chr7_14229569     AAsi    T    C        0      0        2 
   7   chr7_14229569     AKia    T    C        0      0        2 
   7   chr7_14229569     AOna    T    C        0      0        2 
   7   chr7_14229569     ASom    T    C        0      0        2 
   7   chr7_14229569     HCab    T    C        0      0        2 
   7   chr7_14229569     HPrz    T    C        0      0        2 
   7   chr7_14229569     ZBoe    T    C        0      0        2 
   7   chr7_14229569     ZGre    T    C        0      0        2 
   7   chr7_14229569     ZHar    T    C        1      2        2 
   7   chr7_14229569   Sample    T    C        0      0        2 
   7   chr7_14229665     AAsi    C    T        0      0        2 
   7   chr7_14229665     AKia    C    T        0      0        2 
   7   chr7_14229665     AOna    C    T        0      0        2 
   7   chr7_14229665     ASom    C    T        0      0        2 
   7   chr7_14229665     HCab    C    T        1      2        2 
   7   chr7_14229665     HPrz    C    T        1      2        2 
   7   chr7_14229665     ZBoe    C    T        0      0        2 
   7   chr7_14229665     ZGre    C    T        0      0        2 
   7   chr7_14229665     ZHar    C    T        0      0        2 
   7   chr7_14229665   Sample    C    T        0      0        2 
   7   chr7_14239168     AAsi    T    C        0      0        2 
   7   chr7_14239168     AKia    T    C        1      2        2 
   7   chr7_14239168     AOna    T    C        1      2        2 
   7   chr7_14239168     ASom    T    C        0      0        2 
   7   chr7_14239168     HCab    T    C      0.5      1        2 
   7   chr7_14239168     HPrz    T    C        0      0        2 
   7   chr7_14239168     ZBoe    T    C        0      0        2 
   7   chr7_14239168     ZGre    T    C        0      0        2 
   7   chr7_14239168     ZHar    T    C        0      0        2 
   7   chr7_14239168   Sample    T    C        0      0        2 
   7   chr7_14242452     AAsi    G    C        0      0        2 
   7   chr7_14242452     AKia    G    C        0      0        2 
   7   chr7_14242452     AOna    G    C        1      2        2 
   7   chr7_14242452     ASom    G    C        0      0        2 
   7   chr7_14242452     HCab    G    C        0      0        2 
   7   chr7_14242452     HPrz    G    C        0      0        2 
   7   chr7_14242452     ZBoe    G    C        0      0        2 
   7   chr7_14242452     ZGre    G    C        0      0        2 
   7   chr7_14242452     ZHar    G    C        0      0        2 
   7   chr7_14242452   Sample    G    C        0      0        2 
   7   chr7_14242546     AAsi    A    G        0      0        2 
   7   chr7_14242546     AKia    A    G        0      0        2 
   7   chr7_14242546     AOna    A    G        0      0        2 
   7   chr7_14242546     ASom    A    G        0      0        2 
   7   chr7_14242546     HCab    A    G        0      0        2 
   7   chr7_14242546     HPrz    A    G        0      0        2 
   7   chr7_14242546     ZBoe    A    G        0      0        2 
   7   chr7_14242546     ZGre    A    G        0      0        2 
   7   chr7_14242546     ZHar    A    G        1      2        2 
   7   chr7_14242546   Sample    A    G        0      0        2 
   7   chr7_14249010     AAsi    A    G        0      0        2 
   7   chr7_14249010     AKia    A    G        0      0        2 
   7   chr7_14249010     AOna    A    G        0      0        2 
   7   chr7_14249010     ASom    A    G        0      0        2 
   7   chr7_14249010     HCab    A    G        0      0        2 
   7   chr7_14249010     HPrz    A    G        0      0        2 
   7   chr7_14249010     ZBoe    A    G      0.5      1        2 
   7   chr7_14249010     ZGre    A    G        0      0        2 
   7   chr7_14249010     ZHar    A    G        0      0        2 
   7   chr7_14249010   Sample    A    G        0      0        2 
   7   chr7_14261231     AAsi    C    G        0      0        2 
   7   chr7_14261231     AKia    C    G        0      0        2 
   7   chr7_14261231     AOna    C    G        0      0        2 
   7   chr7_14261231     ASom    C    G        0      0        2 
   7   chr7_14261231     HCab    C    G        0      0        2 
   7   chr7_14261231     HPrz    C    G        0      0        2 
   7   chr7_14261231     ZBoe    C    G      0.5      1        2 
   7   chr7_14261231     ZGre    C    G        0      0        2 
   7   chr7_14261231     ZHar    C    G        0      0        2 
   7   chr7_14261231   Sample    C    G        0      0        2 
   7   chr7_14262371     AAsi    C    T      0.5      1        2 
   7   chr7_14262371     AKia    C    T        0      0        2 
   7   chr7_14262371     AOna    C    T        0      0        2 
   7   chr7_14262371     ASom    C    T        0      0        2 
   7   chr7_14262371     HCab    C    T        0      0        2 
   7   chr7_14262371     HPrz    C    T        0      0        2 
   7   chr7_14262371     ZBoe    C    T        0      0        2 
   7   chr7_14262371     ZGre    C    T        0      0        2 
   7   chr7_14262371     ZHar    C    T        0      0        2 
   7   chr7_14262371   Sample    C    T        0      0        2 
   7   chr7_14273583     AAsi    C    T        0      0        2 
   7   chr7_14273583     AKia    C    T        0      0        2 
   7   chr7_14273583     AOna    C    T        0      0        2 
   7   chr7_14273583     ASom    C    T        0      0        2 
   7   chr7_14273583     HCab    C    T        1      2        2 
   7   chr7_14273583     HPrz    C    T        1      2        2 
   7   chr7_14273583     ZBoe    C    T        0      0        2 
   7   chr7_14273583     ZGre    C    T        0      0        2 
   7   chr7_14273583     ZHar    C    T        0      0        2 
   7   chr7_14273583   Sample    C    T        0      0        2 
   7   chr7_14274595     AAsi    G    A        0      0        2 
   7   chr7_14274595     AKia    G    A      0.5      1        2 
   7   chr7_14274595     AOna    G    A        0      0        2 
   7   chr7_14274595     ASom    G    A        0      0        2 
   7   chr7_14274595     HCab    G    A        0      0        2 
   7   chr7_14274595     HPrz    G    A        0      0        2 
   7   chr7_14274595     ZBoe    G    A        0      0        2 
   7   chr7_14274595     ZGre    G    A        0      0        2 
   7   chr7_14274595     ZHar    G    A        0      0        2 
   7   chr7_14274595   Sample    G    A        0      0        2 
   7   chr7_14280070     AAsi    T    A        0      0        2 
   7   chr7_14280070     AKia    T    A        0      0        2 
   7   chr7_14280070     AOna    T    A        0      0        2 
   7   chr7_14280070     ASom    T    A        0      0        2 
   7   chr7_14280070     HCab    T    A        0      0        2 
   7   chr7_14280070     HPrz    T    A        0      0        2 
   7   chr7_14280070     ZBoe    T    A        0      0        2 
   7   chr7_14280070     ZGre    T    A      0.5      1        2 
   7   chr7_14280070     ZHar    T    A        0      0        2 
   7   chr7_14280070   Sample    T    A        0      0        2 
   7   chr7_14280848     AAsi    C    A        0      0        2 
   7   chr7_14280848     AKia    C    A        0      0        2 
   7   chr7_14280848     AOna    C    A        0      0        2 
   7   chr7_14280848     ASom    C    A        0      0        2 
   7   chr7_14280848     HCab    C    A        1      2        2 
   7   chr7_14280848     HPrz    C    A        1      2        2 
   7   chr7_14280848     ZBoe    C    A        0      0        2 
   7   chr7_14280848     ZGre    C    A        0      0        2 
   7   chr7_14280848     ZHar    C    A        0      0        2 
   7   chr7_14280848   Sample    C    A        0      0        2 
   7   chr7_14282773     AAsi    T    C        0      0        2 
   7   chr7_14282773     AKia    T    C        1      2        2 
   7   chr7_14282773     AOna    T    C        1      2        2 
   7   chr7_14282773     ASom    T    C        0      0        2 
   7   chr7_14282773     HCab    T    C        0      0        2 
   7   chr7_14282773     HPrz    T    C        0      0        2 
   7   chr7_14282773     ZBoe    T    C        0      0        2 
   7   chr7_14282773     ZGre    T    C        0      0        2 
   7   chr7_14282773     ZHar    T    C        0      0        2 
   7   chr7_14282773   Sample    T    C        1      2        2 
   7   chr7_14293726     AAsi    G    T        0      0        2 
   7   chr7_14293726     AKia    G    T        0      0        2 
   7   chr7_14293726     AOna    G    T        0      0        2 
   7   chr7_14293726     ASom    G    T        0      0        2 
   7   chr7_14293726     HCab    G    T        1      2        2 
   7   chr7_14293726     HPrz    G    T        1      2        2 
   7   chr7_14293726     ZBoe    G    T        0      0        2 
   7   chr7_14293726     ZGre    G    T        0      0        2 
   7   chr7_14293726     ZHar    G    T        0      0        2 
   7   chr7_14293726   Sample    G    T        0      0        2 
   7   chr7_14306527     AAsi    A    T        0      0        2 
   7   chr7_14306527     AKia    A    T        0      0        2 
   7   chr7_14306527     AOna    A    T        0      0        2 
   7   chr7_14306527     ASom    A    T        0      0        2 
   7   chr7_14306527     HCab    A    T      0.5      1        2 
   7   chr7_14306527     HPrz    A    T      0.5      1        2 
   7   chr7_14306527     ZBoe    A    T        0      0        2 
   7   chr7_14306527     ZGre    A    T        0      0        2 
   7   chr7_14306527     ZHar    A    T        0      0        2 
   7   chr7_14306527   Sample    A    T        0      0        2 
   7   chr7_14314911     AAsi    G    A        0      0        2 
   7   chr7_14314911     AKia    G    A        0      0        2 
   7   chr7_14314911     AOna    G    A        0      0        2 
   7   chr7_14314911     ASom    G    A        0      0        2 
   7   chr7_14314911     HCab    G    A        0      0        2 
   7   chr7_14314911     HPrz    G    A        0      0        2 
   7   chr7_14314911     ZBoe    G    A      0.5      1        2 
   7   chr7_14314911     ZGre    G    A        0      0        2 
   7   chr7_14314911     ZHar    G    A        0      0        2 
   7   chr7_14314911   Sample    G    A        0      0        2 
   7   chr7_14321126     AAsi    C    T        0      0        2 
   7   chr7_14321126     AKia    C    T        0      0        2 
   7   chr7_14321126     AOna    C    T        0      0        2 
   7   chr7_14321126     ASom    C    T        0      0        2 
   7   chr7_14321126     HCab    C    T      0.5      1        2 
   7   chr7_14321126     HPrz    C    T      0.5      1        2 
   7   chr7_14321126     ZBoe    C    T        0      0        2 
   7   chr7_14321126     ZGre    C    T        0      0        2 
   7   chr7_14321126     ZHar    C    T        0      0        2 
   7   chr7_14321126   Sample    C    T        0      0        2 
   7   chr7_14337701     AAsi    G    A        0      0        2 
   7   chr7_14337701     AKia    G    A        0      0        2 
   7   chr7_14337701     AOna    G    A        0      0        2 
   7   chr7_14337701     ASom    G    A        0      0        2 
   7   chr7_14337701     HCab    G    A        0      0        2 
   7   chr7_14337701     HPrz    G    A        0      0        2 
   7   chr7_14337701     ZBoe    G    A        1      2        2 
   7   chr7_14337701     ZGre    G    A        0      0        2 
   7   chr7_14337701     ZHar    G    A        0      0        2 
   7   chr7_14337701   Sample    G    A        0      0        2 
   7   chr7_14341668     AAsi    G    A      0.5      1        2 
   7   chr7_14341668     AKia    G    A        0      0        2 
   7   chr7_14341668     AOna    G    A        0      0        2 
   7   chr7_14341668     ASom    G    A        0      0        2 
   7   chr7_14341668     HCab    G    A        0      0        2 
   7   chr7_14341668     HPrz    G    A        0      0        2 
   7   chr7_14341668     ZBoe    G    A        0      0        2 
   7   chr7_14341668     ZGre    G    A        0      0        2 
   7   chr7_14341668     ZHar    G    A        0      0        2 
   7   chr7_14341668   Sample    G    A        0      0        2 
   7   chr7_14352074     AAsi    T    G        0      0        2 
   7   chr7_14352074     AKia    T    G        0      0        2 
   7   chr7_14352074     AOna    T    G        0      0        2 
   7   chr7_14352074     ASom    T    G        0      0        2 
   7   chr7_14352074     HCab    T    G        0      0        2 
   7   chr7_14352074     HPrz    T    G        0      0        2 
   7   chr7_14352074     ZBoe    T    G        0      0        2 
   7   chr7_14352074     ZGre    T    G      0.5      1        2 
   7   chr7_14352074     ZHar    T    G        0      0        2 
   7   chr7_14352074   Sample    T    G        0      0        2 
   7   chr7_14355784     AAsi    T    C        0      0        2 
   7   chr7_14355784     AKia    T    C        0      0        2 
   7   chr7_14355784     AOna    T    C        0      0        2 
   7   chr7_14355784     ASom    T    C        0      0        2 
   7   chr7_14355784     HCab    T    C        0      0        2 
   7   chr7_14355784     HPrz    T    C        0      0        2 
   7   chr7_14355784     ZBoe    T    C        0      0        2 
   7   chr7_14355784     ZGre    T    C      0.5      1        2 
   7   chr7_14355784     ZHar    T    C        0      0        2 
   7   chr7_14355784   Sample    T    C        0      0        2 
   7   chr7_14367120     AAsi    A    C        0      0        2 
   7   chr7_14367120     AKia    A    C        0      0        2 
   7   chr7_14367120     AOna    A    C        0      0        2 
   7   chr7_14367120     ASom    A    C        1      2        2 
   7   chr7_14367120     HCab    A    C        0      0        2 
   7   chr7_14367120     HPrz    A    C        0      0        2 
   7   chr7_14367120     ZBoe    A    C        0      0        2 
   7   chr7_14367120     ZGre    A    C        0      0        2 
   7   chr7_14367120     ZHar    A    C        0      0        2 
   7   chr7_14367120   Sample    A    C        0      0        2 
   7   chr7_14368925     AAsi    T    C        0      0        2 
   7   chr7_14368925     AKia    T    C        0      0        2 
   7   chr7_14368925     AOna    T    C        0      0        2 
   7   chr7_14368925     ASom    T    C        0      0        2 
   7   chr7_14368925     HCab    T    C        1      2        2 
   7   chr7_14368925     HPrz    T    C        1      2        2 
   7   chr7_14368925     ZBoe    T    C        0      0        2 
   7   chr7_14368925     ZGre    T    C        0      0        2 
   7   chr7_14368925     ZHar    T    C        0      0        2 
   7   chr7_14368925   Sample    T    C        0      0        2 
   7   chr7_14369460     AAsi    C    T        0      0        2 
   7   chr7_14369460     AKia    C    T        0      0        2 
   7   chr7_14369460     AOna    C    T        0      0        2 
   7   chr7_14369460     ASom    C    T        0      0        2 
   7   chr7_14369460     HCab    C    T        0      0        2 
   7   chr7_14369460     HPrz    C    T        0      0        2 
   7   chr7_14369460     ZBoe    C    T        0      0        2 
   7   chr7_14369460     ZGre    C    T      0.5      1        2 
   7   chr7_14369460     ZHar    C    T        0      0        2 
   7   chr7_14369460   Sample    C    T        0      0        2 
   7   chr7_14372163     AAsi    C    T        0      0        2 
   7   chr7_14372163     AKia    C    T        0      0        2 
   7   chr7_14372163     AOna    C    T        0      0        2 
   7   chr7_14372163     ASom    C    T        0      0        2 
   7   chr7_14372163     HCab    C    T        0      0        2 
   7   chr7_14372163     HPrz    C    T        0      0        2 
   7   chr7_14372163     ZBoe    C    T        0      0        2 
   7   chr7_14372163     ZGre    C    T      0.5      1        2 
   7   chr7_14372163     ZHar    C    T        0      0        2 
   7   chr7_14372163   Sample    C    T        0      0        2 
   7   chr7_14374208     AAsi    G    A        0      0        2 
   7   chr7_14374208     AKia    G    A      0.5      1        2 
   7   chr7_14374208     AOna    G    A        0      0        2 
   7   chr7_14374208     ASom    G    A        0      0        2 
   7   chr7_14374208     HCab    G    A        0      0        2 
   7   chr7_14374208     HPrz    G    A        0      0        2 
   7   chr7_14374208     ZBoe    G    A        0      0        2 
   7   chr7_14374208     ZGre    G    A        0      0        2 
   7   chr7_14374208     ZHar    G    A        0      0        2 
   7   chr7_14374208   Sample    G    A        0      0        2 
   7   chr7_14389298     AAsi    G    T      0.5      1        2 
   7   chr7_14389298     AKia    G    T        0      0        2 
   7   chr7_14389298     AOna    G    T        0      0        2 
   7   chr7_14389298     ASom    G    T        0      0        2 
   7   chr7_14389298     HCab    G    T        0      0        2 
   7   chr7_14389298     HPrz    G    T        0      0        2 
   7   chr7_14389298     ZBoe    G    T        0      0        2 
   7   chr7_14389298     ZGre    G    T        0      0        2 
   7   chr7_14389298     ZHar    G    T        0      0        2 
   7   chr7_14389298   Sample    G    T        0      0        2 
   7   chr7_14401235     AAsi    T    C        0      0        2 
   7   chr7_14401235     AKia    T    C        0      0        2 
   7   chr7_14401235     AOna    T    C        0      0        2 
   7   chr7_14401235     ASom    T    C        0      0        2 
   7   chr7_14401235     HCab    T    C        0      0        2 
   7   chr7_14401235     HPrz    T    C        0      0        2 
   7   chr7_14401235     ZBoe    T    C      0.5      1        2 
   7   chr7_14401235     ZGre    T    C        0      0        2 
   7   chr7_14401235     ZHar    T    C        0      0        2 
   7   chr7_14401235   Sample    T    C        0      0        2 
   7   chr7_14403119     AAsi    A    G        0      0        2 
   7   chr7_14403119     AKia    A    G        0      0        2 
   7   chr7_14403119     AOna    A    G        0      0        2 
   7   chr7_14403119     ASom    A    G        0      0        2 
   7   chr7_14403119     HCab    A    G        0      0        2 
   7   chr7_14403119     HPrz    A    G        0      0        2 
   7   chr7_14403119     ZBoe    A    G        0      0        2 
   7   chr7_14403119     ZGre    A    G        1      2        2 
   7   chr7_14403119     ZHar    A    G        0      0        2 
   7   chr7_14403119   Sample    A    G        0      0        2 
   7   chr7_14406981     AAsi    T    G        0      0        2 
   7   chr7_14406981     AKia    T    G        0      0        2 
   7   chr7_14406981     AOna    T    G        0      0        2 
   7   chr7_14406981     ASom    T    G        0      0        2 
   7   chr7_14406981     HCab    T    G        0      0        2 
   7   chr7_14406981     HPrz    T    G        0      0        2 
   7   chr7_14406981     ZBoe    T    G        0      0        2 
   7   chr7_14406981     ZGre    T    G      0.5      1        2 
   7   chr7_14406981     ZHar    T    G        0      0        2 
   7   chr7_14406981   Sample    T    G        0      0        2 
   7   chr7_14408125     AAsi    A    G        0      0        2 
   7   chr7_14408125     AKia    A    G        0      0        2 
   7   chr7_14408125     AOna    A    G        0      0        2 
   7   chr7_14408125     ASom    A    G        0      0        2 
   7   chr7_14408125     HCab    A    G      0.5      1        2 
   7   chr7_14408125     HPrz    A    G        0      0        2 
   7   chr7_14408125     ZBoe    A    G        0      0        2 
   7   chr7_14408125     ZGre    A    G        0      0        2 
   7   chr7_14408125     ZHar    A    G        0      0        2 
   7   chr7_14408125   Sample    A    G        0      0        2 
   7   chr7_14424335     AAsi    T    A        0      0        2 
   7   chr7_14424335     AKia    T    A        0      0        2 
   7   chr7_14424335     AOna    T    A        1      2        2 
   7   chr7_14424335     ASom    T    A        0      0        2 
   7   chr7_14424335     HCab    T    A        0      0        2 
   7   chr7_14424335     HPrz    T    A        0      0        2 
   7   chr7_14424335     ZBoe    T    A        0      0        2 
   7   chr7_14424335     ZGre    T    A        0      0        2 
   7   chr7_14424335     ZHar    T    A        0      0        2 
   7   chr7_14424335   Sample    T    A        0      0        2 
   7   chr7_14427189     AAsi    C    A        0      0        2 
   7   chr7_14427189     AKia    C    A        0      0        2 
   7   chr7_14427189     AOna    C    A        0      0        2 
   7   chr7_14427189     ASom    C    A        1      2        2 
   7   chr7_14427189     HCab    C    A        0      0        2 
   7   chr7_14427189     HPrz    C    A        0      0        2 
   7   chr7_14427189     ZBoe    C    A        0      0        2 
   7   chr7_14427189     ZGre    C    A        0      0        2 
   7   chr7_14427189     ZHar    C    A        0      0        2 
   7   chr7_14427189   Sample    C    A        0      0        2 
   7   chr7_14427884     AAsi    T    C        0      0        2 
   7   chr7_14427884     AKia    T    C        0      0        2 
   7   chr7_14427884     AOna    T    C        0      0        2 
   7   chr7_14427884     ASom    T    C        0      0        2 
   7   chr7_14427884     HCab    T    C        1      2        2 
   7   chr7_14427884     HPrz    T    C        1      2        2 
   7   chr7_14427884     ZBoe    T    C        0      0        2 
   7   chr7_14427884     ZGre    T    C        0      0        2 
   7   chr7_14427884     ZHar    T    C        0      0        2 
   7   chr7_14427884   Sample    T    C        0      0        2 
   7   chr7_14435156     AAsi    G    A        0      0        2 
   7   chr7_14435156     AKia    G    A        1      2        2 
   7   chr7_14435156     AOna    G    A        0      0        2 
   7   chr7_14435156     ASom    G    A        0      0        2 
   7   chr7_14435156     HCab    G    A        0      0        2 
   7   chr7_14435156     HPrz    G    A        0      0        2 
   7   chr7_14435156     ZBoe    G    A        0      0        2 
   7   chr7_14435156     ZGre    G    A        0      0        2 
   7   chr7_14435156     ZHar    G    A        0      0        2 
   7   chr7_14435156   Sample    G    A        0      0        2 
   7   chr7_14437326     AAsi    G    A        0      0        2 
   7   chr7_14437326     AKia    G    A        0      0        2 
   7   chr7_14437326     AOna    G    A        0      0        2 
   7   chr7_14437326     ASom    G    A        0      0        2 
   7   chr7_14437326     HCab    G    A        0      0        2 
   7   chr7_14437326     HPrz    G    A        0      0        2 
   7   chr7_14437326     ZBoe    G    A        0      0        2 
   7   chr7_14437326     ZGre    G    A      0.5      1        2 
   7   chr7_14437326     ZHar    G    A        0      0        2 
   7   chr7_14437326   Sample    G    A        0      0        2 
   7   chr7_14439986     AAsi    G    A        1      2        2 
   7   chr7_14439986     AKia    G    A        0      0        2 
   7   chr7_14439986     AOna    G    A        0      0        2 
   7   chr7_14439986     ASom    G    A        1      2        2 
   7   chr7_14439986     HCab    G    A        0      0        2 
   7   chr7_14439986     HPrz    G    A        0      0        2 
   7   chr7_14439986     ZBoe    G    A        0      0        2 
   7   chr7_14439986     ZGre    G    A        0      0        2 
   7   chr7_14439986     ZHar    G    A        0      0        2 
   7   chr7_14439986   Sample    G    A        0      0        2 
   7   chr7_14443530     AAsi    A    T        0      0        2 
   7   chr7_14443530     AKia    A    T        0      0        2 
   7   chr7_14443530     AOna    A    T        0      0        2 
   7   chr7_14443530     ASom    A    T        0      0        2 
   7   chr7_14443530     HCab    A    T        0      0        2 
   7   chr7_14443530     HPrz    A    T        0      0        2 
   7   chr7_14443530     ZBoe    A    T      0.5      1        2 
   7   chr7_14443530     ZGre    A    T      0.5      1        2 
   7   chr7_14443530     ZHar    A    T        0      0        2 
   7   chr7_14443530   Sample    A    T        0      0        2 
   7   chr7_14448908     AAsi    A    G        0      0        2 
   7   chr7_14448908     AKia    A    G        1      2        2 
   7   chr7_14448908     AOna    A    G        0      0        2 
   7   chr7_14448908     ASom    A    G        0      0        2 
   7   chr7_14448908     HCab    A    G        0      0        2 
   7   chr7_14448908     HPrz    A    G        0      0        2 
   7   chr7_14448908     ZBoe    A    G        0      0        2 
   7   chr7_14448908     ZGre    A    G        0      0        2 
   7   chr7_14448908     ZHar    A    G        0      0        2 
   7   chr7_14448908   Sample    A    G        0      0        2 
   7   chr7_14459089     AAsi    A    G        0      0        2 
   7   chr7_14459089     AKia    A    G        0      0        2 
   7   chr7_14459089     AOna    A    G        0      0        2 
   7   chr7_14459089     ASom    A    G        0      0        2 
   7   chr7_14459089     HCab    A    G        0      0        2 
   7   chr7_14459089     HPrz    A    G        0      0        2 
   7   chr7_14459089     ZBoe    A    G      0.5      1        2 
   7   chr7_14459089     ZGre    A    G        0      0        2 
   7   chr7_14459089     ZHar    A    G        0      0        2 
   7   chr7_14459089   Sample    A    G        0      0        2 
   7   chr7_14462083     AAsi    A    G        0      0        2 
   7   chr7_14462083     AKia    A    G        0      0        2 
   7   chr7_14462083     AOna    A    G        0      0        2 
   7   chr7_14462083     ASom    A    G        0      0        2 
   7   chr7_14462083     HCab    A    G        0      0        2 
   7   chr7_14462083     HPrz    A    G        0      0        2 
   7   chr7_14462083     ZBoe    A    G        0      0        2 
   7   chr7_14462083     ZGre    A    G        1      2        2 
   7   chr7_14462083     ZHar    A    G        0      0        2 
   7   chr7_14462083   Sample    A    G        0      0        2 
   7   chr7_14471960     AAsi    G    A        0      0        2 
   7   chr7_14471960     AKia    G    A        0      0        2 
   7   chr7_14471960     AOna    G    A        0      0        2 
   7   chr7_14471960     ASom    G    A        0      0        2 
   7   chr7_14471960     HCab    G    A      0.5      1        2 
   7   chr7_14471960     HPrz    G    A        0      0        2 
   7   chr7_14471960     ZBoe    G    A        0      0        2 
   7   chr7_14471960     ZGre    G    A        0      0        2 
   7   chr7_14471960     ZHar    G    A        0      0        2 
   7   chr7_14471960   Sample    G    A        0      0        2 
   7   chr7_14472524     AAsi    T    C        0      0        2 
   7   chr7_14472524     AKia    T    C        1      2        2 
   7   chr7_14472524     AOna    T    C        1      2        2 
   7   chr7_14472524     ASom    T    C        0      0        2 
   7   chr7_14472524     HCab    T    C        0      0        2 
   7   chr7_14472524     HPrz    T    C        0      0        2 
   7   chr7_14472524     ZBoe    T    C        0      0        2 
   7   chr7_14472524     ZGre    T    C        0      0        2 
   7   chr7_14472524     ZHar    T    C        0      0        2 
   7   chr7_14472524   Sample    T    C        0      0        2 
   7   chr7_14474918     AAsi    T    A        1      2        2 
   7   chr7_14474918     AKia    T    A        0      0        2 
   7   chr7_14474918     AOna    T    A        0      0        2 
   7   chr7_14474918     ASom    T    A        1      2        2 
   7   chr7_14474918     HCab    T    A        0      0        2 
   7   chr7_14474918     HPrz    T    A        0      0        2 
   7   chr7_14474918     ZBoe    T    A        0      0        2 
   7   chr7_14474918     ZGre    T    A        0      0        2 
   7   chr7_14474918     ZHar    T    A        0      0        2 
   7   chr7_14474918   Sample    T    A        1      2        2 
   7   chr7_14480565     AAsi    T    C      0.5      1        2 
   7   chr7_14480565     AKia    T    C        0      0        2 
   7   chr7_14480565     AOna    T    C        0      0        2 
   7   chr7_14480565     ASom    T    C        0      0        2 
   7   chr7_14480565     HCab    T    C        0      0        2 
   7   chr7_14480565     HPrz    T    C        0      0        2 
   7   chr7_14480565     ZBoe    T    C        0      0        2 
   7   chr7_14480565     ZGre    T    C        0      0        2 
   7   chr7_14480565     ZHar    T    C        0      0        2 
   7   chr7_14480565   Sample    T    C        0      0        2 
   7   chr7_14481270     AAsi    A    G        0      0        2 
   7   chr7_14481270     AKia    A    G        0      0        2 
   7   chr7_14481270     AOna    A    G        0      0        2 
   7   chr7_14481270     ASom    A    G        0      0        2 
   7   chr7_14481270     HCab    A    G        1      2        2 
   7   chr7_14481270     HPrz    A    G        1      2        2 
   7   chr7_14481270     ZBoe    A    G        0      0        2 
   7   chr7_14481270     ZGre    A    G        0      0        2 
   7   chr7_14481270     ZHar    A    G        0      0        2 
   7   chr7_14481270   Sample    A    G        0      0        2 
   7   chr7_14496114     AAsi    G    A        0      0        2 
   7   chr7_14496114     AKia    G    A        0      0        2 
   7   chr7_14496114     AOna    G    A        0      0        2 
   7   chr7_14496114     ASom    G    A        0      0        2 
   7   chr7_14496114     HCab    G    A        1      2        2 
   7   chr7_14496114     HPrz    G    A        1      2        2 
   7   chr7_14496114     ZBoe    G    A        0      0        2 
   7   chr7_14496114     ZGre    G    A        0      0        2 
   7   chr7_14496114     ZHar    G    A        0      0        2 
   7   chr7_14496114   Sample    G    A        0      0        2 
   7   chr7_14496896     AAsi    A    G        0      0        2 
   7   chr7_14496896     AKia    A    G        0      0        2 
   7   chr7_14496896     AOna    A    G        0      0        2 
   7   chr7_14496896     ASom    A    G        0      0        2 
   7   chr7_14496896     HCab    A    G        1      2        2 
   7   chr7_14496896     HPrz    A    G        1      2        2 
   7   chr7_14496896     ZBoe    A    G        0      0        2 
   7   chr7_14496896     ZGre    A    G        0      0        2 
   7   chr7_14496896     ZHar    A    G        0      0        2 
   7   chr7_14496896   Sample    A    G        0      0        2 
   7   chr7_14505256     AAsi    G    A        0      0        2 
   7   chr7_14505256     AKia    G    A      0.5      1        2 
   7   chr7_14505256     AOna    G    A        0      0        2 
   7   chr7_14505256     ASom    G    A        0      0        2 
   7   chr7_14505256     HCab    G    A        0      0        2 
   7   chr7_14505256     HPrz    G    A        0      0        2 
   7   chr7_14505256     ZBoe    G    A        0      0        2 
   7   chr7_14505256     ZGre    G    A        0      0        2 
   7   chr7_14505256     ZHar    G    A        0      0        2 
   7   chr7_14505256   Sample    G    A        0      0        2 
   7   chr7_14505815     AAsi    T    C        0      0        2 
   7   chr7_14505815     AKia    T    C        0      0        2 
   7   chr7_14505815     AOna    T    C        0      0        2 
   7   chr7_14505815     ASom    T    C        0      0        2 
   7   chr7_14505815     HCab    T    C        0      0        2 
   7   chr7_14505815     HPrz    T    C        0      0        2 
   7   chr7_14505815     ZBoe    T    C        0      0        2 
   7   chr7_14505815     ZGre    T    C        0      0        2 
   7   chr7_14505815     ZHar    T    C      0.5      1        2 
   7   chr7_14505815   Sample    T    C        0      0        2 
   7   chr7_14519030     AAsi    C    T        0      0        2 
   7   chr7_14519030     AKia    C    T        0      0        2 
   7   chr7_14519030     AOna    C    T        0      0        2 
   7   chr7_14519030     ASom    C    T        0      0        2 
   7   chr7_14519030     HCab    C    T        0      0        2 
   7   chr7_14519030     HPrz    C    T        0      0        2 
   7   chr7_14519030     ZBoe    C    T        0      0        2 
   7   chr7_14519030     ZGre    C    T        0      0        2 
   7   chr7_14519030     ZHar    C    T      0.5      1        2 
   7   chr7_14519030   Sample    C    T        0      0        2 
   7   chr7_14522810     AAsi    A    T        1      2        2 
   7   chr7_14522810     AKia    A    T        0      0        2 
   7   chr7_14522810     AOna    A    T        0      0        2 
   7   chr7_14522810     ASom    A    T        1      2        2 
   7   chr7_14522810     HCab    A    T        0      0        2 
   7   chr7_14522810     HPrz    A    T        0      0        2 
   7   chr7_14522810     ZBoe    A    T        0      0        2 
   7   chr7_14522810     ZGre    A    T        0      0        2 
   7   chr7_14522810     ZHar    A    T        0      0        2 
   7   chr7_14522810   Sample    A    T        1      2        2 
   7   chr7_14541937     AAsi    A    G        1      2        2 
   7   chr7_14541937     AKia    A    G        0      0        2 
   7   chr7_14541937     AOna    A    G        0      0        2 
   7   chr7_14541937     ASom    A    G        1      2        2 
   7   chr7_14541937     HCab    A    G        0      0        2 
   7   chr7_14541937     HPrz    A    G        0      0        2 
   7   chr7_14541937     ZBoe    A    G        0      0        2 
   7   chr7_14541937     ZGre    A    G        0      0        2 
   7   chr7_14541937     ZHar    A    G        0      0        2 
   7   chr7_14541937   Sample    A    G        1      2        2 
   7   chr7_14548037     AAsi    A    G        0      0        2 
   7   chr7_14548037     AKia    A    G        0      0        2 
   7   chr7_14548037     AOna    A    G        0      0        2 
   7   chr7_14548037     ASom    A    G        0      0        2 
   7   chr7_14548037     HCab    A    G        1      2        2 
   7   chr7_14548037     HPrz    A    G        1      2        2 
   7   chr7_14548037     ZBoe    A    G        0      0        2 
   7   chr7_14548037     ZGre    A    G        0      0        2 
   7   chr7_14548037     ZHar    A    G        0      0        2 
   7   chr7_14548037   Sample    A    G        0      0        2 
   7   chr7_14548696     AAsi    C    T        0      0        2 
   7   chr7_14548696     AKia    C    T      0.5      1        2 
   7   chr7_14548696     AOna    C    T        0      0        2 
   7   chr7_14548696     ASom    C    T        0      0        2 
   7   chr7_14548696     HCab    C    T        1      2        2 
   7   chr7_14548696     HPrz    C    T        1      2        2 
   7   chr7_14548696     ZBoe    C    T        0      0        2 
   7   chr7_14548696     ZGre    C    T        0      0        2 
   7   chr7_14548696     ZHar    C    T        0      0        2 
   7   chr7_14548696   Sample    C    T        0      0        2 
   7   chr7_14552689     AAsi    A    G        0      0        2 
   7   chr7_14552689     AKia    A    G      0.5      1        2 
   7   chr7_14552689     AOna    A    G        1      2        2 
   7   chr7_14552689     ASom    A    G        0      0        2 
   7   chr7_14552689     HCab    A    G        0      0        2 
   7   chr7_14552689     HPrz    A    G        0      0        2 
   7   chr7_14552689     ZBoe    A    G        0      0        2 
   7   chr7_14552689     ZGre    A    G        0      0        2 
   7   chr7_14552689     ZHar    A    G        0      0        2 
   7   chr7_14552689   Sample    A    G        0      0        2 
   7   chr7_14555521     AAsi    C    T        0      0        2 
   7   chr7_14555521     AKia    C    T        0      0        2 
   7   chr7_14555521     AOna    C    T        0      0        2 
   7   chr7_14555521     ASom    C    T        0      0        2 
   7   chr7_14555521     HCab    C    T        1      2        2 
   7   chr7_14555521     HPrz    C    T        1      2        2 
   7   chr7_14555521     ZBoe    C    T        0      0        2 
   7   chr7_14555521     ZGre    C    T        0      0        2 
   7   chr7_14555521     ZHar    C    T        0      0        2 
   7   chr7_14555521   Sample    C    T        0      0        2 
   7   chr7_14559062     AAsi    A    G        0      0        2 
   7   chr7_14559062     AKia    A    G        0      0        2 
   7   chr7_14559062     AOna    A    G        0      0        2 
   7   chr7_14559062     ASom    A    G        0      0        2 
   7   chr7_14559062     HCab    A    G      0.5      1        2 
   7   chr7_14559062     HPrz    A    G        0      0        2 
   7   chr7_14559062     ZBoe    A    G        0      0        2 
   7   chr7_14559062     ZGre    A    G        0      0        2 
   7   chr7_14559062     ZHar    A    G        0      0        2 
   7   chr7_14559062   Sample    A    G        0      0        2 
   7   chr7_14564067     AAsi    A    G        0      0        2 
   7   chr7_14564067     AKia    A    G        0      0        2 
   7   chr7_14564067     AOna    A    G        0      0        2 
   7   chr7_14564067     ASom    A    G        0      0        2 
   7   chr7_14564067     HCab    A    G        1      2        2 
   7   chr7_14564067     HPrz    A    G        1      2        2 
   7   chr7_14564067     ZBoe    A    G        0      0        2 
   7   chr7_14564067     ZGre    A    G        0      0        2 
   7   chr7_14564067     ZHar    A    G        0      0        2 
   7   chr7_14564067   Sample    A    G        0      0        2 
   7   chr7_14565289     AAsi    C    T        0      0        2 
   7   chr7_14565289     AKia    C    T        0      0        2 
   7   chr7_14565289     AOna    C    T        0      0        2 
   7   chr7_14565289     ASom    C    T        0      0        2 
   7   chr7_14565289     HCab    C    T        0      0        2 
   7   chr7_14565289     HPrz    C    T        0      0        2 
   7   chr7_14565289     ZBoe    C    T        0      0        2 
   7   chr7_14565289     ZGre    C    T      0.5      1        2 
   7   chr7_14565289     ZHar    C    T        0      0        2 
   7   chr7_14565289   Sample    C    T        0      0        2 
   7   chr7_14570110     AAsi    C    T      0.5      1        2 
   7   chr7_14570110     AKia    C    T        0      0        2 
   7   chr7_14570110     AOna    C    T        0      0        2 
   7   chr7_14570110     ASom    C    T        1      2        2 
   7   chr7_14570110     HCab    C    T        0      0        2 
   7   chr7_14570110     HPrz    C    T        0      0        2 
   7   chr7_14570110     ZBoe    C    T        0      0        2 
   7   chr7_14570110     ZGre    C    T        0      0        2 
   7   chr7_14570110     ZHar    C    T        0      0        2 
   7   chr7_14570110   Sample    C    T        1      2        2 
   7   chr7_14574858     AAsi    G    A        0      0        2 
   7   chr7_14574858     AKia    G    A        1      2        2 
   7   chr7_14574858     AOna    G    A        0      0        2 
   7   chr7_14574858     ASom    G    A        0      0        2 
   7   chr7_14574858     HCab    G    A        0      0        2 
   7   chr7_14574858     HPrz    G    A        0      0        2 
   7   chr7_14574858     ZBoe    G    A        0      0        2 
   7   chr7_14574858     ZGre    G    A        0      0        2 
   7   chr7_14574858     ZHar    G    A        0      0        2 
   7   chr7_14574858   Sample    G    A        0      0        2 
   7   chr7_14587960     AAsi    C    A      0.5      1        2 
   7   chr7_14587960     AKia    C    A        0      0        2 
   7   chr7_14587960     AOna    C    A        0      0        2 
   7   chr7_14587960     ASom    C    A        0      0        2 
   7   chr7_14587960     HCab    C    A        0      0        2 
   7   chr7_14587960     HPrz    C    A        0      0        2 
   7   chr7_14587960     ZBoe    C    A        0      0        2 
   7   chr7_14587960     ZGre    C    A        0      0        2 
   7   chr7_14587960     ZHar    C    A        0      0        2 
   7   chr7_14587960   Sample    C    A        0      0        2 
   7   chr7_14589418     AAsi    G    C        1      2        2 
   7   chr7_14589418     AKia    G    C        0      0        2 
   7   chr7_14589418     AOna    G    C        0      0        2 
   7   chr7_14589418     ASom    G    C        0      0        2 
   7   chr7_14589418     HCab    G    C        0      0        2 
   7   chr7_14589418     HPrz    G    C        0      0        2 
   7   chr7_14589418     ZBoe    G    C        0      0        2 
   7   chr7_14589418     ZGre    G    C        0      0        2 
   7   chr7_14589418     ZHar    G    C        0      0        2 
   7   chr7_14589418   Sample    G    C        0      0        2 
   7   chr7_14600808     AAsi    G    A        0      0        2 
   7   chr7_14600808     AKia    G    A        0      0        2 
   7   chr7_14600808     AOna    G    A        0      0        2 
   7   chr7_14600808     ASom    G    A        0      0        2 
   7   chr7_14600808     HCab    G    A        0      0        2 
   7   chr7_14600808     HPrz    G    A        0      0        2 
   7   chr7_14600808     ZBoe    G    A      0.5      1        2 
   7   chr7_14600808     ZGre    G    A        0      0        2 
   7   chr7_14600808     ZHar    G    A        0      0        2 
   7   chr7_14600808   Sample    G    A        0      0        2 
   7   chr7_14601121     AAsi    G    A        1      2        2 
   7   chr7_14601121     AKia    G    A        0      0        2 
   7   chr7_14601121     AOna    G    A        0      0        2 
   7   chr7_14601121     ASom    G    A        1      2        2 
   7   chr7_14601121     HCab    G    A        0      0        2 
   7   chr7_14601121     HPrz    G    A        0      0        2 
   7   chr7_14601121     ZBoe    G    A        0      0        2 
   7   chr7_14601121     ZGre    G    A        0      0        2 
   7   chr7_14601121     ZHar    G    A        0      0        2 
   7   chr7_14601121   Sample    G    A        1      2        2 
   7   chr7_14603611     AAsi    C    T        0      0        2 
   7   chr7_14603611     AKia    C    T        0      0        2 
   7   chr7_14603611     AOna    C    T        0      0        2 
   7   chr7_14603611     ASom    C    T        0      0        2 
   7   chr7_14603611     HCab    C    T        1      2        2 
   7   chr7_14603611     HPrz    C    T        1      2        2 
   7   chr7_14603611     ZBoe    C    T        0      0        2 
   7   chr7_14603611     ZGre    C    T        0      0        2 
   7   chr7_14603611     ZHar    C    T        0      0        2 
   7   chr7_14603611   Sample    C    T        0      0        2 
   7   chr7_14606798     AAsi    T    G        0      0        2 
   7   chr7_14606798     AKia    T    G        0      0        2 
   7   chr7_14606798     AOna    T    G        0      0        2 
   7   chr7_14606798     ASom    T    G        0      0        2 
   7   chr7_14606798     HCab    T    G        0      0        2 
   7   chr7_14606798     HPrz    T    G        0      0        2 
   7   chr7_14606798     ZBoe    T    G      0.5      1        2 
   7   chr7_14606798     ZGre    T    G        0      0        2 
   7   chr7_14606798     ZHar    T    G        0      0        2 
   7   chr7_14606798   Sample    T    G        0      0        2 
   7   chr7_14608052     AAsi    A    G        0      0        2 
   7   chr7_14608052     AKia    A    G        0      0        2 
   7   chr7_14608052     AOna    A    G        1      2        2 
   7   chr7_14608052     ASom    A    G        0      0        2 
   7   chr7_14608052     HCab    A    G        0      0        2 
   7   chr7_14608052     HPrz    A    G        0      0        2 
   7   chr7_14608052     ZBoe    A    G        0      0        2 
   7   chr7_14608052     ZGre    A    G        0      0        2 
   7   chr7_14608052     ZHar    A    G        0      0        2 
   7   chr7_14608052   Sample    A    G        0      0        2 
   7   chr7_14609543     AAsi    A    G        0      0        2 
   7   chr7_14609543     AKia    A    G        0      0        2 
   7   chr7_14609543     AOna    A    G        0      0        2 
   7   chr7_14609543     ASom    A    G        0      0        2 
   7   chr7_14609543     HCab    A    G      0.5      1        2 
   7   chr7_14609543     HPrz    A    G        0      0        2 
   7   chr7_14609543     ZBoe    A    G        0      0        2 
   7   chr7_14609543     ZGre    A    G        0      0        2 
   7   chr7_14609543     ZHar    A    G        0      0        2 
   7   chr7_14609543   Sample    A    G        0      0        2 
   7   chr7_14617490     AAsi    G    C        0      0        2 
   7   chr7_14617490     AKia    G    C        0      0        2 
   7   chr7_14617490     AOna    G    C        0      0        2 
   7   chr7_14617490     ASom    G    C        0      0        2 
   7   chr7_14617490     HCab    G    C      0.5      1        2 
   7   chr7_14617490     HPrz    G    C        0      0        2 
   7   chr7_14617490     ZBoe    G    C        0      0        2 
   7   chr7_14617490     ZGre    G    C        0      0        2 
   7   chr7_14617490     ZHar    G    C        0      0        2 
   7   chr7_14617490   Sample    G    C        0      0        2 
   7   chr7_14629193     AAsi    T    C        0      0        2 
   7   chr7_14629193     AKia    T    C      0.5      1        2 
   7   chr7_14629193     AOna    T    C        0      0        2 
   7   chr7_14629193     ASom    T    C        0      0        2 
   7   chr7_14629193     HCab    T    C        0      0        2 
   7   chr7_14629193     HPrz    T    C        0      0        2 
   7   chr7_14629193     ZBoe    T    C        0      0        2 
   7   chr7_14629193     ZGre    T    C        0      0        2 
   7   chr7_14629193     ZHar    T    C        0      0        2 
   7   chr7_14629193   Sample    T    C        0      0        2 
   7   chr7_14638560     AAsi    C    T      0.5      1        2 
   7   chr7_14638560     AKia    C    T        0      0        2 
   7   chr7_14638560     AOna    C    T        0      0        2 
   7   chr7_14638560     ASom    C    T        0      0        2 
   7   chr7_14638560     HCab    C    T        0      0        2 
   7   chr7_14638560     HPrz    C    T        0      0        2 
   7   chr7_14638560     ZBoe    C    T        0      0        2 
   7   chr7_14638560     ZGre    C    T        0      0        2 
   7   chr7_14638560     ZHar    C    T        0      0        2 
   7   chr7_14638560   Sample    C    T        0      0        2 
   7   chr7_14640148     AAsi    A    G        0      0        2 
   7   chr7_14640148     AKia    A    G        0      0        2 
   7   chr7_14640148     AOna    A    G        0      0        2 
   7   chr7_14640148     ASom    A    G        0      0        2 
   7   chr7_14640148     HCab    A    G        0      0        2 
   7   chr7_14640148     HPrz    A    G        0      0        2 
   7   chr7_14640148     ZBoe    A    G      0.5      1        2 
   7   chr7_14640148     ZGre    A    G        0      0        2 
   7   chr7_14640148     ZHar    A    G        0      0        2 
   7   chr7_14640148   Sample    A    G        0      0        2 
   7   chr7_14652331     AAsi    A    C        0      0        2 
   7   chr7_14652331     AKia    A    C        1      2        2 
   7   chr7_14652331     AOna    A    C        0      0        2 
   7   chr7_14652331     ASom    A    C        0      0        2 
   7   chr7_14652331     HCab    A    C        0      0        2 
   7   chr7_14652331     HPrz    A    C        0      0        2 
   7   chr7_14652331     ZBoe    A    C        0      0        2 
   7   chr7_14652331     ZGre    A    C        0      0        2 
   7   chr7_14652331     ZHar    A    C        0      0        2 
   7   chr7_14652331   Sample    A    C        0      0        2 
   7   chr7_14658130     AAsi    A    C        0      0        2 
   7   chr7_14658130     AKia    A    C        0      0        2 
   7   chr7_14658130     AOna    A    C        0      0        2 
   7   chr7_14658130     ASom    A    C        0      0        2 
   7   chr7_14658130     HCab    A    C        1      2        2 
   7   chr7_14658130     HPrz    A    C        1      2        2 
   7   chr7_14658130     ZBoe    A    C        0      0        2 
   7   chr7_14658130     ZGre    A    C        0      0        2 
   7   chr7_14658130     ZHar    A    C        0      0        2 
   7   chr7_14658130   Sample    A    C        0      0        2 
   7   chr7_14668967     AAsi    A    C        0      0        2 
   7   chr7_14668967     AKia    A    C        0      0        2 
   7   chr7_14668967     AOna    A    C        0      0        2 
   7   chr7_14668967     ASom    A    C        0      0        2 
   7   chr7_14668967     HCab    A    C        1      2        2 
   7   chr7_14668967     HPrz    A    C        1      2        2 
   7   chr7_14668967     ZBoe    A    C        0      0        2 
   7   chr7_14668967     ZGre    A    C        0      0        2 
   7   chr7_14668967     ZHar    A    C        0      0        2 
   7   chr7_14668967   Sample    A    C        0      0        2 
   7   chr7_14670609     AAsi    G    A        0      0        2 
   7   chr7_14670609     AKia    G    A        0      0        2 
   7   chr7_14670609     AOna    G    A        0      0        2 
   7   chr7_14670609     ASom    G    A        0      0        2 
   7   chr7_14670609     HCab    G    A        0      0        2 
   7   chr7_14670609     HPrz    G    A        0      0        2 
   7   chr7_14670609     ZBoe    G    A      0.5      1        2 
   7   chr7_14670609     ZGre    G    A        0      0        2 
   7   chr7_14670609     ZHar    G    A        0      0        2 
   7   chr7_14670609   Sample    G    A        0      0        2 
   7   chr7_14672384     AAsi    A    G        0      0        2 
   7   chr7_14672384     AKia    A    G        0      0        2 
   7   chr7_14672384     AOna    A    G        0      0        2 
   7   chr7_14672384     ASom    A    G        0      0        2 
   7   chr7_14672384     HCab    A    G        0      0        2 
   7   chr7_14672384     HPrz    A    G        0      0        2 
   7   chr7_14672384     ZBoe    A    G      0.5      1        2 
   7   chr7_14672384     ZGre    A    G        0      0        2 
   7   chr7_14672384     ZHar    A    G        0      0        2 
   7   chr7_14672384   Sample    A    G        0      0        2 
   7   chr7_14672950     AAsi    G    A        0      0        2 
   7   chr7_14672950     AKia    G    A        0      0        2 
   7   chr7_14672950     AOna    G    A        0      0        2 
   7   chr7_14672950     ASom    G    A        0      0        2 
   7   chr7_14672950     HCab    G    A      0.5      1        2 
   7   chr7_14672950     HPrz    G    A        0      0        2 
   7   chr7_14672950     ZBoe    G    A        0      0        2 
   7   chr7_14672950     ZGre    G    A        0      0        2 
   7   chr7_14672950     ZHar    G    A        0      0        2 
   7   chr7_14672950   Sample    G    A        0      0        2 
   7   chr7_14681283     AAsi    C    T        0      0        2 
   7   chr7_14681283     AKia    C    T      0.5      1        2 
   7   chr7_14681283     AOna    C    T        1      2        2 
   7   chr7_14681283     ASom    C    T        0      0        2 
   7   chr7_14681283     HCab    C    T        0      0        2 
   7   chr7_14681283     HPrz    C    T        0      0        2 
   7   chr7_14681283     ZBoe    C    T        0      0        2 
   7   chr7_14681283     ZGre    C    T        0      0        2 
   7   chr7_14681283     ZHar    C    T        0      0        2 
   7   chr7_14681283   Sample    C    T        0      0        2 
   7   chr7_14688128     AAsi    T    C        0      0        2 
   7   chr7_14688128     AKia    T    C        0      0        2 
   7   chr7_14688128     AOna    T    C        0      0        2 
   7   chr7_14688128     ASom    T    C        0      0        2 
   7   chr7_14688128     HCab    T    C        0      0        2 
   7   chr7_14688128     HPrz    T    C        0      0        2 
   7   chr7_14688128     ZBoe    T    C      0.5      1        2 
   7   chr7_14688128     ZGre    T    C        0      0        2 
   7   chr7_14688128     ZHar    T    C        0      0        2 
   7   chr7_14688128   Sample    T    C        0      0        2 
   7   chr7_14694846     AAsi    A    G        0      0        2 
   7   chr7_14694846     AKia    A    G        0      0        2 
   7   chr7_14694846     AOna    A    G        0      0        2 
   7   chr7_14694846     ASom    A    G        0      0        2 
   7   chr7_14694846     HCab    A    G      0.5      1        2 
   7   chr7_14694846     HPrz    A    G      0.5      1        2 
   7   chr7_14694846     ZBoe    A    G        0      0        2 
   7   chr7_14694846     ZGre    A    G        0      0        2 
   7   chr7_14694846     ZHar    A    G        0      0        2 
   7   chr7_14694846   Sample    A    G        0      0        2 
   7   chr7_14709091     AAsi    A    T        0      0        2 
   7   chr7_14709091     AKia    A    T        0      0        2 
   7   chr7_14709091     AOna    A    T        0      0        2 
   7   chr7_14709091     ASom    A    T        0      0        2 
   7   chr7_14709091     HCab    A    T        0      0        2 
   7   chr7_14709091     HPrz    A    T        0      0        2 
   7   chr7_14709091     ZBoe    A    T        0      0        2 
   7   chr7_14709091     ZGre    A    T        0      0        2 
   7   chr7_14709091     ZHar    A    T      0.5      1        2 
   7   chr7_14709091   Sample    A    T        0      0        2 
   7   chr7_14729314     AAsi    G    A        0      0        2 
   7   chr7_14729314     AKia    G    A        0      0        2 
   7   chr7_14729314     AOna    G    A        0      0        2 
   7   chr7_14729314     ASom    G    A        0      0        2 
   7   chr7_14729314     HCab    G    A        1      2        2 
   7   chr7_14729314     HPrz    G    A      0.5      1        2 
   7   chr7_14729314     ZBoe    G    A        0      0        2 
   7   chr7_14729314     ZGre    G    A        0      0        2 
   7   chr7_14729314     ZHar    G    A        0      0        2 
   7   chr7_14729314   Sample    G    A        0      0        2 
   7   chr7_14729777     AAsi    A    G        0      0        2 
   7   chr7_14729777     AKia    A    G        0      0        2 
   7   chr7_14729777     AOna    A    G        1      2        2 
   7   chr7_14729777     ASom    A    G        0      0        2 
   7   chr7_14729777     HCab    A    G        0      0        2 
   7   chr7_14729777     HPrz    A    G        0      0        2 
   7   chr7_14729777     ZBoe    A    G        0      0        2 
   7   chr7_14729777     ZGre    A    G        0      0        2 
   7   chr7_14729777     ZHar    A    G        0      0        2 
   7   chr7_14729777   Sample    A    G        0      0        2 
   7   chr7_14742876     AAsi    G    A        0      0        2 
   7   chr7_14742876     AKia    G    A      0.5      1        2 
   7   chr7_14742876     AOna    G    A        0      0        2 
   7   chr7_14742876     ASom    G    A        0      0        2 
   7   chr7_14742876     HCab    G    A        0      0        2 
   7   chr7_14742876     HPrz    G    A        0      0        2 
   7   chr7_14742876     ZBoe    G    A        0      0        2 
   7   chr7_14742876     ZGre    G    A        0      0        2 
   7   chr7_14742876     ZHar    G    A        0      0        2 
   7   chr7_14742876   Sample    G    A        0      0        2 
   7   chr7_14744590     AAsi    A    G        0      0        2 
   7   chr7_14744590     AKia    A    G        0      0        2 
   7   chr7_14744590     AOna    A    G        0      0        2 
   7   chr7_14744590     ASom    A    G        0      0        2 
   7   chr7_14744590     HCab    A    G        1      2        2 
   7   chr7_14744590     HPrz    A    G        1      2        2 
   7   chr7_14744590     ZBoe    A    G        0      0        2 
   7   chr7_14744590     ZGre    A    G        0      0        2 
   7   chr7_14744590     ZHar    A    G        0      0        2 
   7   chr7_14744590   Sample    A    G        0      0        2 
   7   chr7_14746727     AAsi    A    G        0      0        2 
   7   chr7_14746727     AKia    A    G        0      0        2 
   7   chr7_14746727     AOna    A    G        0      0        2 
   7   chr7_14746727     ASom    A    G        0      0        2 
   7   chr7_14746727     HCab    A    G        0      0        2 
   7   chr7_14746727     HPrz    A    G        0      0        2 
   7   chr7_14746727     ZBoe    A    G      0.5      1        2 
   7   chr7_14746727     ZGre    A    G        0      0        2 
   7   chr7_14746727     ZHar    A    G        0      0        2 
   7   chr7_14746727   Sample    A    G        0      0        2 
   7   chr7_14754454     AAsi    C    G        0      0        2 
   7   chr7_14754454     AKia    C    G      0.5      1        2 
   7   chr7_14754454     AOna    C    G        1      2        2 
   7   chr7_14754454     ASom    C    G        0      0        2 
   7   chr7_14754454     HCab    C    G        0      0        2 
   7   chr7_14754454     HPrz    C    G        0      0        2 
   7   chr7_14754454     ZBoe    C    G        0      0        2 
   7   chr7_14754454     ZGre    C    G        0      0        2 
   7   chr7_14754454     ZHar    C    G        0      0        2 
   7   chr7_14754454   Sample    C    G        0      0        2 
   7   chr7_14776908     AAsi    C    T        0      0        2 
   7   chr7_14776908     AKia    C    T        0      0        2 
   7   chr7_14776908     AOna    C    T        0      0        2 
   7   chr7_14776908     ASom    C    T        0      0        2 
   7   chr7_14776908     HCab    C    T        0      0        2 
   7   chr7_14776908     HPrz    C    T      0.5      1        2 
   7   chr7_14776908     ZBoe    C    T        0      0        2 
   7   chr7_14776908     ZGre    C    T        0      0        2 
   7   chr7_14776908     ZHar    C    T        0      0        2 
   7   chr7_14776908   Sample    C    T        0      0        2 
   7   chr7_14778231     AAsi    G    T        1      2        2 
   7   chr7_14778231     AKia    G    T        0      0        2 
   7   chr7_14778231     AOna    G    T        0      0        2 
   7   chr7_14778231     ASom    G    T        0      0        2 
   7   chr7_14778231     HCab    G    T        0      0        2 
   7   chr7_14778231     HPrz    G    T        0      0        2 
   7   chr7_14778231     ZBoe    G    T        0      0        2 
   7   chr7_14778231     ZGre    G    T        0      0        2 
   7   chr7_14778231     ZHar    G    T        0      0        2 
   7   chr7_14778231   Sample    G    T        0      0        2 
   7   chr7_14795025     AAsi    T    C        0      0        2 
   7   chr7_14795025     AKia    T    C        0      0        2 
   7   chr7_14795025     AOna    T    C        0      0        2 
   7   chr7_14795025     ASom    T    C        0      0        2 
   7   chr7_14795025     HCab    T    C        1      2        2 
   7   chr7_14795025     HPrz    T    C        1      2        2 
   7   chr7_14795025     ZBoe    T    C        0      0        2 
   7   chr7_14795025     ZGre    T    C        0      0        2 
   7   chr7_14795025     ZHar    T    C        0      0        2 
   7   chr7_14795025   Sample    T    C        0      0        2 
   7   chr7_14796885     AAsi    G    A        0      0        2 
   7   chr7_14796885     AKia    G    A      0.5      1        2 
   7   chr7_14796885     AOna    G    A        0      0        2 
   7   chr7_14796885     ASom    G    A        0      0        2 
   7   chr7_14796885     HCab    G    A        0      0        2 
   7   chr7_14796885     HPrz    G    A        0      0        2 
   7   chr7_14796885     ZBoe    G    A        0      0        2 
   7   chr7_14796885     ZGre    G    A        0      0        2 
   7   chr7_14796885     ZHar    G    A        0      0        2 
   7   chr7_14796885   Sample    G    A        0      0        2 
   7   chr7_14806755     AAsi    A    G        0      0        2 
   7   chr7_14806755     AKia    A    G      0.5      1        2 
   7   chr7_14806755     AOna    A    G        0      0        2 
   7   chr7_14806755     ASom    A    G        0      0        2 
   7   chr7_14806755     HCab    A    G        0      0        2 
   7   chr7_14806755     HPrz    A    G        0      0        2 
   7   chr7_14806755     ZBoe    A    G        0      0        2 
   7   chr7_14806755     ZGre    A    G        1      2        2 
   7   chr7_14806755     ZHar    A    G        1      2        2 
   7   chr7_14806755   Sample    A    G        0      0        2 
   7   chr7_14811741     AAsi    C    G        0      0        2 
   7   chr7_14811741     AKia    C    G        0      0        2 
   7   chr7_14811741     AOna    C    G        0      0        2 
   7   chr7_14811741     ASom    C    G        0      0        2 
   7   chr7_14811741     HCab    C    G        0      0        2 
   7   chr7_14811741     HPrz    C    G      0.5      1        2 
   7   chr7_14811741     ZBoe    C    G        0      0        2 
   7   chr7_14811741     ZGre    C    G        0      0        2 
   7   chr7_14811741     ZHar    C    G        0      0        2 
   7   chr7_14811741   Sample    C    G        0      0        2 
   7   chr7_14816332     AAsi    G    A        0      0        2 
   7   chr7_14816332     AKia    G    A        0      0        2 
   7   chr7_14816332     AOna    G    A        0      0        2 
   7   chr7_14816332     ASom    G    A        0      0        2 
   7   chr7_14816332     HCab    G    A        1      2        2 
   7   chr7_14816332     HPrz    G    A      0.5      1        2 
   7   chr7_14816332     ZBoe    G    A        0      0        2 
   7   chr7_14816332     ZGre    G    A        0      0        2 
   7   chr7_14816332     ZHar    G    A        0      0        2 
   7   chr7_14816332   Sample    G    A        0      0        2 
   7   chr7_14818299     AAsi    G    T        0      0        2 
   7   chr7_14818299     AKia    G    T        0      0        2 
   7   chr7_14818299     AOna    G    T        0      0        2 
   7   chr7_14818299     ASom    G    T        0      0        2 
   7   chr7_14818299     HCab    G    T        1      2        2 
   7   chr7_14818299     HPrz    G    T      0.5      1        2 
   7   chr7_14818299     ZBoe    G    T        0      0        2 
   7   chr7_14818299     ZGre    G    T        0      0        2 
   7   chr7_14818299     ZHar    G    T        0      0        2 
   7   chr7_14818299   Sample    G    T        0      0        2 
   7   chr7_14828389     AAsi    T    G        0      0        2 
   7   chr7_14828389     AKia    T    G        0      0        2 
   7   chr7_14828389     AOna    T    G        1      2        2 
   7   chr7_14828389     ASom    T    G        0      0        2 
   7   chr7_14828389     HCab    T    G        0      0        2 
   7   chr7_14828389     HPrz    T    G        0      0        2 
   7   chr7_14828389     ZBoe    T    G        0      0        2 
   7   chr7_14828389     ZGre    T    G        0      0        2 
   7   chr7_14828389     ZHar    T    G        0      0        2 
   7   chr7_14828389   Sample    T    G        0      0        2 
   7   chr7_14831859     AAsi    T    C      0.5      1        2 
   7   chr7_14831859     AKia    T    C        0      0        2 
   7   chr7_14831859     AOna    T    C        0      0        2 
   7   chr7_14831859     ASom    T    C        0      0        2 
   7   chr7_14831859     HCab    T    C        0      0        2 
   7   chr7_14831859     HPrz    T    C        0      0        2 
   7   chr7_14831859     ZBoe    T    C        0      0        2 
   7   chr7_14831859     ZGre    T    C        0      0        2 
   7   chr7_14831859     ZHar    T    C        0      0        2 
   7   chr7_14831859   Sample    T    C        0      0        2 
   7   chr7_14851757     AAsi    C    T        0      0        2 
   7   chr7_14851757     AKia    C    T      0.5      1        2 
   7   chr7_14851757     AOna    C    T        0      0        2 
   7   chr7_14851757     ASom    C    T        0      0        2 
   7   chr7_14851757     HCab    C    T        0      0        2 
   7   chr7_14851757     HPrz    C    T        0      0        2 
   7   chr7_14851757     ZBoe    C    T        0      0        2 
   7   chr7_14851757     ZGre    C    T        0      0        2 
   7   chr7_14851757     ZHar    C    T        0      0        2 
   7   chr7_14851757   Sample    C    T        0      0        2 
   7   chr7_14856796     AAsi    A    G        0      0        2 
   7   chr7_14856796     AKia    A    G        0      0        2 
   7   chr7_14856796     AOna    A    G        0      0        2 
   7   chr7_14856796     ASom    A    G        0      0        2 
   7   chr7_14856796     HCab    A    G        1      2        2 
   7   chr7_14856796     HPrz    A    G        1      2        2 
   7   chr7_14856796     ZBoe    A    G        0      0        2 
   7   chr7_14856796     ZGre    A    G        0      0        2 
   7   chr7_14856796     ZHar    A    G        0      0        2 
   7   chr7_14856796   Sample    A    G        0      0        2 
   7   chr7_14860594     AAsi    A    C        0      0        2 
   7   chr7_14860594     AKia    A    C        0      0        2 
   7   chr7_14860594     AOna    A    C        0      0        2 
   7   chr7_14860594     ASom    A    C        1      2        2 
   7   chr7_14860594     HCab    A    C        0      0        2 
   7   chr7_14860594     HPrz    A    C        0      0        2 
   7   chr7_14860594     ZBoe    A    C        0      0        2 
   7   chr7_14860594     ZGre    A    C        0      0        2 
   7   chr7_14860594     ZHar    A    C        0      0        2 
   7   chr7_14860594   Sample    A    C        0      0        2 
   7   chr7_14861017     AAsi    T    C        0      0        2 
   7   chr7_14861017     AKia    T    C        0      0        2 
   7   chr7_14861017     AOna    T    C        0      0        2 
   7   chr7_14861017     ASom    T    C        0      0        2 
   7   chr7_14861017     HCab    T    C        0      0        2 
   7   chr7_14861017     HPrz    T    C        0      0        2 
   7   chr7_14861017     ZBoe    T    C        0      0        2 
   7   chr7_14861017     ZGre    T    C        1      2        2 
   7   chr7_14861017     ZHar    T    C        0      0        2 
   7   chr7_14861017   Sample    T    C        0      0        2 
   7   chr7_14868906     AAsi    T    C        0      0        2 
   7   chr7_14868906     AKia    T    C        0      0        2 
   7   chr7_14868906     AOna    T    C        0      0        2 
   7   chr7_14868906     ASom    T    C        0      0        2 
   7   chr7_14868906     HCab    T    C        0      0        2 
   7   chr7_14868906     HPrz    T    C        0      0        2 
```
