## Supplementary File 4. Zonkey (Schubert et al. 2017) report for donkey specimen Ancient4. for "No genetic evidence yet for hinnies at Mazongshan (400-160 BCE), northwestern China": incl_ts.frq.strat (part 98 of 298)

```
   7   chr7_14868906     ZBoe    T    C        0      0        2 
   7   chr7_14868906     ZGre    T    C        1      2        2 
   7   chr7_14868906     ZHar    T    C        0      0        2 
   7   chr7_14868906   Sample    T    C        0      0        2 
   7   chr7_14881659     AAsi    T    G        0      0        2 
   7   chr7_14881659     AKia    T    G        0      0        2 
   7   chr7_14881659     AOna    T    G        0      0        2 
   7   chr7_14881659     ASom    T    G        0      0        2 
   7   chr7_14881659     HCab    T    G        1      2        2 
   7   chr7_14881659     HPrz    T    G        1      2        2 
   7   chr7_14881659     ZBoe    T    G        0      0        2 
   7   chr7_14881659     ZGre    T    G        0      0        2 
   7   chr7_14881659     ZHar    T    G        0      0        2 
   7   chr7_14881659   Sample    T    G        0      0        2 
   7   chr7_14884151     AAsi    G    A        1      2        2 
   7   chr7_14884151     AKia    G    A        0      0        2 
   7   chr7_14884151     AOna    G    A        0      0        2 
   7   chr7_14884151     ASom    G    A        1      2        2 
   7   chr7_14884151     HCab    G    A        0      0        2 
   7   chr7_14884151     HPrz    G    A        0      0        2 
   7   chr7_14884151     ZBoe    G    A        0      0        2 
   7   chr7_14884151     ZGre    G    A        0      0        2 
   7   chr7_14884151     ZHar    G    A        0      0        2 
   7   chr7_14884151   Sample    G    A        1      2        2 
   7   chr7_14886149     AAsi    A    G        0      0        2 
   7   chr7_14886149     AKia    A    G        0      0        2 
   7   chr7_14886149     AOna    A    G        0      0        2 
   7   chr7_14886149     ASom    A    G        0      0        2 
   7   chr7_14886149     HCab    A    G        0      0        2 
   7   chr7_14886149     HPrz    A    G      0.5      1        2 
   7   chr7_14886149     ZBoe    A    G        0      0        2 
   7   chr7_14886149     ZGre    A    G        0      0        2 
   7   chr7_14886149     ZHar    A    G        0      0        2 
   7   chr7_14886149   Sample    A    G        0      0        2 
   7   chr7_14895563     AAsi    A    G        0      0        2 
   7   chr7_14895563     AKia    A    G        0      0        2 
   7   chr7_14895563     AOna    A    G        0      0        2 
   7   chr7_14895563     ASom    A    G        1      2        2 
   7   chr7_14895563     HCab    A    G        0      0        2 
   7   chr7_14895563     HPrz    A    G        0      0        2 
   7   chr7_14895563     ZBoe    A    G        0      0        2 
   7   chr7_14895563     ZGre    A    G        0      0        2 
   7   chr7_14895563     ZHar    A    G      0.5      1        2 
   7   chr7_14895563   Sample    A    G        0      0        2 
   7   chr7_14895766     AAsi    A    G        0      0        2 
   7   chr7_14895766     AKia    A    G        0      0        2 
   7   chr7_14895766     AOna    A    G        0      0        2 
   7   chr7_14895766     ASom    A    G        0      0        2 
   7   chr7_14895766     HCab    A    G      0.5      1        2 
   7   chr7_14895766     HPrz    A    G      0.5      1        2 
   7   chr7_14895766     ZBoe    A    G        0      0        2 
   7   chr7_14895766     ZGre    A    G        0      0        2 
   7   chr7_14895766     ZHar    A    G        0      0        2 
   7   chr7_14895766   Sample    A    G        0      0        2 
   7   chr7_14909491     AAsi    A    G        0      0        2 
   7   chr7_14909491     AKia    A    G        0      0        2 
   7   chr7_14909491     AOna    A    G        1      2        2 
   7   chr7_14909491     ASom    A    G        0      0        2 
   7   chr7_14909491     HCab    A    G        0      0        2 
   7   chr7_14909491     HPrz    A    G        0      0        2 
   7   chr7_14909491     ZBoe    A    G        0      0        2 
   7   chr7_14909491     ZGre    A    G        0      0        2 
   7   chr7_14909491     ZHar    A    G        0      0        2 
   7   chr7_14909491   Sample    A    G        0      0        2 
   7   chr7_14919907     AAsi    T    C        0      0        2 
   7   chr7_14919907     AKia    T    C        0      0        2 
   7   chr7_14919907     AOna    T    C        0      0        2 
   7   chr7_14919907     ASom    T    C        0      0        2 
   7   chr7_14919907     HCab    T    C        0      0        2 
   7   chr7_14919907     HPrz    T    C        0      0        2 
   7   chr7_14919907     ZBoe    T    C        0      0        2 
   7   chr7_14919907     ZGre    T    C        0      0        2 
   7   chr7_14919907     ZHar    T    C        1      2        2 
   7   chr7_14919907   Sample    T    C        0      0        2 
   7   chr7_14920070     AAsi    G    C        0      0        2 
   7   chr7_14920070     AKia    G    C        0      0        2 
   7   chr7_14920070     AOna    G    C        0      0        2 
   7   chr7_14920070     ASom    G    C        0      0        2 
   7   chr7_14920070     HCab    G    C        1      2        2 
   7   chr7_14920070     HPrz    G    C        1      2        2 
   7   chr7_14920070     ZBoe    G    C        0      0        2 
   7   chr7_14920070     ZGre    G    C        0      0        2 
   7   chr7_14920070     ZHar    G    C        0      0        2 
   7   chr7_14920070   Sample    G    C        0      0        2 
   7   chr7_14927342     AAsi    G    T        0      0        2 
   7   chr7_14927342     AKia    G    T        1      2        2 
   7   chr7_14927342     AOna    G    T        1      2        2 
   7   chr7_14927342     ASom    G    T        0      0        2 
   7   chr7_14927342     HCab    G    T        0      0        2 
   7   chr7_14927342     HPrz    G    T        0      0        2 
   7   chr7_14927342     ZBoe    G    T        0      0        2 
   7   chr7_14927342     ZGre    G    T        0      0        2 
   7   chr7_14927342     ZHar    G    T        0      0        2 
   7   chr7_14927342   Sample    G    T        0      0        2 
   7   chr7_14941563     AAsi    T    C        0      0        2 
   7   chr7_14941563     AKia    T    C        0      0        2 
   7   chr7_14941563     AOna    T    C        0      0        2 
   7   chr7_14941563     ASom    T    C        0      0        2 
   7   chr7_14941563     HCab    T    C        1      2        2 
   7   chr7_14941563     HPrz    T    C        1      2        2 
   7   chr7_14941563     ZBoe    T    C        0      0        2 
   7   chr7_14941563     ZGre    T    C        0      0        2 
   7   chr7_14941563     ZHar    T    C        0      0        2 
   7   chr7_14941563   Sample    T    C        0      0        2 
   7   chr7_14952273     AAsi    T    C        0      0        2 
   7   chr7_14952273     AKia    T    C        0      0        2 
   7   chr7_14952273     AOna    T    C        0      0        2 
   7   chr7_14952273     ASom    T    C        0      0        2 
   7   chr7_14952273     HCab    T    C        1      2        2 
   7   chr7_14952273     HPrz    T    C        1      2        2 
   7   chr7_14952273     ZBoe    T    C        0      0        2 
   7   chr7_14952273     ZGre    T    C        0      0        2 
   7   chr7_14952273     ZHar    T    C        0      0        2 
   7   chr7_14952273   Sample    T    C        0      0        2 
   7   chr7_14952704     AAsi    T    A        0      0        2 
   7   chr7_14952704     AKia    T    A        0      0        2 
   7   chr7_14952704     AOna    T    A        0      0        2 
   7   chr7_14952704     ASom    T    A        0      0        2 
   7   chr7_14952704     HCab    T    A        1      2        2 
   7   chr7_14952704     HPrz    T    A        1      2        2 
   7   chr7_14952704     ZBoe    T    A        0      0        2 
   7   chr7_14952704     ZGre    T    A        0      0        2 
   7   chr7_14952704     ZHar    T    A        0      0        2 
   7   chr7_14952704   Sample    T    A        0      0        2 
   7   chr7_14958289     AAsi    G    T        0      0        2 
   7   chr7_14958289     AKia    G    T        0      0        2 
   7   chr7_14958289     AOna    G    T        0      0        2 
   7   chr7_14958289     ASom    G    T        0      0        2 
   7   chr7_14958289     HCab    G    T        0      0        2 
   7   chr7_14958289     HPrz    G    T        0      0        2 
   7   chr7_14958289     ZBoe    G    T        0      0        2 
   7   chr7_14958289     ZGre    G    T        1      2        2 
   7   chr7_14958289     ZHar    G    T        0      0        2 
   7   chr7_14958289   Sample    G    T        0      0        2 
   7   chr7_14958358     AAsi    G    A        0      0        2 
   7   chr7_14958358     AKia    G    A        0      0        2 
   7   chr7_14958358     AOna    G    A        0      0        2 
   7   chr7_14958358     ASom    G    A        0      0        2 
   7   chr7_14958358     HCab    G    A        0      0        2 
   7   chr7_14958358     HPrz    G    A        0      0        2 
   7   chr7_14958358     ZBoe    G    A        1      2        2 
   7   chr7_14958358     ZGre    G    A        1      2        2 
   7   chr7_14958358     ZHar    G    A        1      2        2 
   7   chr7_14958358   Sample    G    A        0      0        2 
   7   chr7_14962329     AAsi    G    C        0      0        2 
   7   chr7_14962329     AKia    G    C        0      0        2 
   7   chr7_14962329     AOna    G    C        0      0        2 
   7   chr7_14962329     ASom    G    C        0      0        2 
   7   chr7_14962329     HCab    G    C        0      0        2 
   7   chr7_14962329     HPrz    G    C        0      0        2 
   7   chr7_14962329     ZBoe    G    C      0.5      1        2 
   7   chr7_14962329     ZGre    G    C        0      0        2 
   7   chr7_14962329     ZHar    G    C        0      0        2 
   7   chr7_14962329   Sample    G    C        0      0        2 
   7   chr7_14969149     AAsi    T    C      0.5      1        2 
   7   chr7_14969149     AKia    T    C        0      0        2 
   7   chr7_14969149     AOna    T    C        0      0        2 
   7   chr7_14969149     ASom    T    C        0      0        2 
   7   chr7_14969149     HCab    T    C        0      0        2 
   7   chr7_14969149     HPrz    T    C        0      0        2 
   7   chr7_14969149     ZBoe    T    C        0      0        2 
   7   chr7_14969149     ZGre    T    C        0      0        2 
   7   chr7_14969149     ZHar    T    C        0      0        2 
   7   chr7_14969149   Sample    T    C        1      2        2 
   7   chr7_14971919     AAsi    C    T        0      0        2 
   7   chr7_14971919     AKia    C    T        0      0        2 
   7   chr7_14971919     AOna    C    T        0      0        2 
   7   chr7_14971919     ASom    C    T        0      0        2 
   7   chr7_14971919     HCab    C    T        0      0        2 
   7   chr7_14971919     HPrz    C    T        0      0        2 
   7   chr7_14971919     ZBoe    C    T      0.5      1        2 
   7   chr7_14971919     ZGre    C    T        0      0        2 
   7   chr7_14971919     ZHar    C    T        0      0        2 
   7   chr7_14971919   Sample    C    T        0      0        2 
   7   chr7_14972714     AAsi    T    C        0      0        2 
   7   chr7_14972714     AKia    T    C        0      0        2 
   7   chr7_14972714     AOna    T    C        0      0        2 
   7   chr7_14972714     ASom    T    C        0      0        2 
   7   chr7_14972714     HCab    T    C        0      0        2 
   7   chr7_14972714     HPrz    T    C        0      0        2 
   7   chr7_14972714     ZBoe    T    C      0.5      1        2 
   7   chr7_14972714     ZGre    T    C        1      2        2 
   7   chr7_14972714     ZHar    T    C        1      2        2 
   7   chr7_14972714   Sample    T    C        0      0        2 
   7   chr7_14974887     AAsi    T    C        0      0        2 
   7   chr7_14974887     AKia    T    C        0      0        2 
   7   chr7_14974887     AOna    T    C        0      0        2 
   7   chr7_14974887     ASom    T    C        0      0        2 
   7   chr7_14974887     HCab    T    C      0.5      1        2 
   7   chr7_14974887     HPrz    T    C        0      0        2 
   7   chr7_14974887     ZBoe    T    C        0      0        2 
   7   chr7_14974887     ZGre    T    C        0      0        2 
   7   chr7_14974887     ZHar    T    C      0.5      1        2 
   7   chr7_14974887   Sample    T    C        0      0        2 
   7   chr7_14976459     AAsi    C    T        0      0        2 
   7   chr7_14976459     AKia    C    T        1      2        2 
   7   chr7_14976459     AOna    C    T        1      2        2 
   7   chr7_14976459     ASom    C    T        0      0        2 
   7   chr7_14976459     HCab    C    T        0      0        2 
   7   chr7_14976459     HPrz    C    T        0      0        2 
   7   chr7_14976459     ZBoe    C    T        1      2        2 
   7   chr7_14976459     ZGre    C    T        0      0        2 
   7   chr7_14976459     ZHar    C    T        1      2        2 
   7   chr7_14976459   Sample    C    T        0      0        2 
   7   chr7_14977580     AAsi    T    C        1      2        2 
   7   chr7_14977580     AKia    T    C        0      0        2 
   7   chr7_14977580     AOna    T    C        0      0        2 
   7   chr7_14977580     ASom    T    C        1      2        2 
   7   chr7_14977580     HCab    T    C        0      0        2 
   7   chr7_14977580     HPrz    T    C        0      0        2 
   7   chr7_14977580     ZBoe    T    C        0      0        2 
   7   chr7_14977580     ZGre    T    C      0.5      1        2 
   7   chr7_14977580     ZHar    T    C        0      0        2 
   7   chr7_14977580   Sample    T    C        1      2        2 
   7   chr7_14977972     AAsi    G    A        0      0        2 
   7   chr7_14977972     AKia    G    A        0      0        2 
   7   chr7_14977972     AOna    G    A        0      0        2 
   7   chr7_14977972     ASom    G    A        0      0        2 
   7   chr7_14977972     HCab    G    A        1      2        2 
   7   chr7_14977972     HPrz    G    A        1      2        2 
   7   chr7_14977972     ZBoe    G    A        0      0        2 
   7   chr7_14977972     ZGre    G    A        0      0        2 
   7   chr7_14977972     ZHar    G    A        0      0        2 
   7   chr7_14977972   Sample    G    A        0      0        2 
   7   chr7_14981853     AAsi    G    A        0      0        2 
   7   chr7_14981853     AKia    G    A        1      2        2 
   7   chr7_14981853     AOna    G    A        0      0        2 
   7   chr7_14981853     ASom    G    A        0      0        2 
   7   chr7_14981853     HCab    G    A        0      0        2 
   7   chr7_14981853     HPrz    G    A        0      0        2 
   7   chr7_14981853     ZBoe    G    A        1      2        2 
   7   chr7_14981853     ZGre    G    A      0.5      1        2 
   7   chr7_14981853     ZHar    G    A        1      2        2 
   7   chr7_14981853   Sample    G    A        0      0        2 
   7   chr7_14981959     AAsi    C    T        0      0        2 
   7   chr7_14981959     AKia    C    T        0      0        2 
   7   chr7_14981959     AOna    C    T        0      0        2 
   7   chr7_14981959     ASom    C    T        0      0        2 
   7   chr7_14981959     HCab    C    T        0      0        2 
   7   chr7_14981959     HPrz    C    T        0      0        2 
   7   chr7_14981959     ZBoe    C    T        0      0        2 
   7   chr7_14981959     ZGre    C    T      0.5      1        2 
   7   chr7_14981959     ZHar    C    T        0      0        2 
   7   chr7_14981959   Sample    C    T        0      0        2 
   7   chr7_14982076     AAsi    G    A        0      0        2 
   7   chr7_14982076     AKia    G    A        0      0        2 
   7   chr7_14982076     AOna    G    A        0      0        2 
   7   chr7_14982076     ASom    G    A        0      0        2 
   7   chr7_14982076     HCab    G    A      0.5      1        2 
   7   chr7_14982076     HPrz    G    A        1      2        2 
   7   chr7_14982076     ZBoe    G    A        0      0        2 
   7   chr7_14982076     ZGre    G    A        0      0        2 
   7   chr7_14982076     ZHar    G    A        0      0        2 
   7   chr7_14982076   Sample    G    A        0      0        2 
   7   chr7_14986669     AAsi    T    G        0      0        2 
   7   chr7_14986669     AKia    T    G        0      0        2 
   7   chr7_14986669     AOna    T    G        0      0        2 
   7   chr7_14986669     ASom    T    G        0      0        2 
   7   chr7_14986669     HCab    T    G      0.5      1        2 
   7   chr7_14986669     HPrz    T    G        0      0        2 
   7   chr7_14986669     ZBoe    T    G        0      0        2 
   7   chr7_14986669     ZGre    T    G        0      0        2 
   7   chr7_14986669     ZHar    T    G        0      0        2 
   7   chr7_14986669   Sample    T    G        0      0        2 
   7   chr7_14996093     AAsi    A    G        0      0        2 
   7   chr7_14996093     AKia    A    G        0      0        2 
   7   chr7_14996093     AOna    A    G        0      0        2 
   7   chr7_14996093     ASom    A    G        0      0        2 
   7   chr7_14996093     HCab    A    G        0      0        2 
   7   chr7_14996093     HPrz    A    G        0      0        2 
   7   chr7_14996093     ZBoe    A    G        0      0        2 
   7   chr7_14996093     ZGre    A    G      0.5      1        2 
   7   chr7_14996093     ZHar    A    G        0      0        2 
   7   chr7_14996093   Sample    A    G        0      0        2 
   7   chr7_14998495     AAsi    C    T        0      0        2 
   7   chr7_14998495     AKia    C    T      0.5      1        2 
   7   chr7_14998495     AOna    C    T        0      0        2 
   7   chr7_14998495     ASom    C    T        0      0        2 
   7   chr7_14998495     HCab    C    T        1      2        2 
   7   chr7_14998495     HPrz    C    T        1      2        2 
   7   chr7_14998495     ZBoe    C    T      0.5      1        2 
   7   chr7_14998495     ZGre    C    T        1      2        2 
   7   chr7_14998495     ZHar    C    T        0      0        2 
   7   chr7_14998495   Sample    C    T        0      0        2 
   7   chr7_14998496     AAsi    A    G        0      0        2 
   7   chr7_14998496     AKia    A    G        0      0        2 
   7   chr7_14998496     AOna    A    G        0      0        2 
   7   chr7_14998496     ASom    A    G        0      0        2 
   7   chr7_14998496     HCab    A    G        0      0        2 
   7   chr7_14998496     HPrz    A    G        0      0        2 
   7   chr7_14998496     ZBoe    A    G        0      0        2 
   7   chr7_14998496     ZGre    A    G        1      2        2 
   7   chr7_14998496     ZHar    A    G        0      0        2 
   7   chr7_14998496   Sample    A    G        0      0        2 
   7   chr7_15006278     AAsi    C    T        1      2        2 
   7   chr7_15006278     AKia    C    T      0.5      1        2 
   7   chr7_15006278     AOna    C    T        1      2        2 
   7   chr7_15006278     ASom    C    T        1      2        2 
   7   chr7_15006278     HCab    C    T        0      0        2 
   7   chr7_15006278     HPrz    C    T        0      0        2 
   7   chr7_15006278     ZBoe    C    T        0      0        2 
   7   chr7_15006278     ZGre    C    T        0      0        2 
   7   chr7_15006278     ZHar    C    T        0      0        2 
   7   chr7_15006278   Sample    C    T        1      2        2 
   7   chr7_15006642     AAsi    C    T      0.5      1        2 
   7   chr7_15006642     AKia    C    T        0      0        2 
   7   chr7_15006642     AOna    C    T        0      0        2 
   7   chr7_15006642     ASom    C    T        1      2        2 
   7   chr7_15006642     HCab    C    T        0      0        2 
   7   chr7_15006642     HPrz    C    T        0      0        2 
   7   chr7_15006642     ZBoe    C    T        0      0        2 
   7   chr7_15006642     ZGre    C    T        0      0        2 
   7   chr7_15006642     ZHar    C    T        0      0        2 
   7   chr7_15006642   Sample    C    T        0      0        2 
   7   chr7_15011279     AAsi    C    A        0      0        2 
   7   chr7_15011279     AKia    C    A        0      0        2 
   7   chr7_15011279     AOna    C    A        0      0        2 
   7   chr7_15011279     ASom    C    A        0      0        2 
   7   chr7_15011279     HCab    C    A        0      0        2 
   7   chr7_15011279     HPrz    C    A        0      0        2 
   7   chr7_15011279     ZBoe    C    A        1      2        2 
   7   chr7_15011279     ZGre    C    A        0      0        2 
   7   chr7_15011279     ZHar    C    A        0      0        2 
   7   chr7_15011279   Sample    C    A        0      0        2 
   7   chr7_15011638     AAsi    T    C        0      0        2 
   7   chr7_15011638     AKia    T    C        0      0        2 
   7   chr7_15011638     AOna    T    C        0      0        2 
   7   chr7_15011638     ASom    T    C        0      0        2 
   7   chr7_15011638     HCab    T    C        0      0        2 
   7   chr7_15011638     HPrz    T    C        0      0        2 
   7   chr7_15011638     ZBoe    T    C        0      0        2 
   7   chr7_15011638     ZGre    T    C        1      2        2 
   7   chr7_15011638     ZHar    T    C        0      0        2 
   7   chr7_15011638   Sample    T    C        0      0        2 
   7   chr7_15013212     AAsi    A    G        0      0        2 
   7   chr7_15013212     AKia    A    G        0      0        2 
   7   chr7_15013212     AOna    A    G        0      0        2 
   7   chr7_15013212     ASom    A    G        0      0        2 
   7   chr7_15013212     HCab    A    G        0      0        2 
   7   chr7_15013212     HPrz    A    G        0      0        2 
   7   chr7_15013212     ZBoe    A    G        0      0        2 
   7   chr7_15013212     ZGre    A    G        0      0        2 
   7   chr7_15013212     ZHar    A    G        1      2        2 
   7   chr7_15013212   Sample    A    G        0      0        2 
   7   chr7_15022071     AAsi    C    A        0      0        2 
   7   chr7_15022071     AKia    C    A        0      0        2 
   7   chr7_15022071     AOna    C    A        0      0        2 
   7   chr7_15022071     ASom    C    A        0      0        2 
   7   chr7_15022071     HCab    C    A        0      0        2 
   7   chr7_15022071     HPrz    C    A        0      0        2 
   7   chr7_15022071     ZBoe    C    A        0      0        2 
   7   chr7_15022071     ZGre    C    A        0      0        2 
   7   chr7_15022071     ZHar    C    A        1      2        2 
   7   chr7_15022071   Sample    C    A        0      0        2 
   7   chr7_15030319     AAsi    C    A        0      0        2 
   7   chr7_15030319     AKia    C    A        0      0        2 
   7   chr7_15030319     AOna    C    A        0      0        2 
   7   chr7_15030319     ASom    C    A        0      0        2 
   7   chr7_15030319     HCab    C    A      0.5      1        2 
   7   chr7_15030319     HPrz    C    A        0      0        2 
   7   chr7_15030319     ZBoe    C    A        0      0        2 
   7   chr7_15030319     ZGre    C    A        0      0        2 
   7   chr7_15030319     ZHar    C    A        0      0        2 
   7   chr7_15030319   Sample    C    A        0      0        2 
   7   chr7_15031363     AAsi    C    G        0      0        2 
   7   chr7_15031363     AKia    C    G        0      0        2 
   7   chr7_15031363     AOna    C    G        0      0        2 
   7   chr7_15031363     ASom    C    G        0      0        2 
   7   chr7_15031363     HCab    C    G        0      0        2 
   7   chr7_15031363     HPrz    C    G        0      0        2 
   7   chr7_15031363     ZBoe    C    G      0.5      1        2 
   7   chr7_15031363     ZGre    C    G        0      0        2 
   7   chr7_15031363     ZHar    C    G        0      0        2 
   7   chr7_15031363   Sample    C    G        0      0        2 
   7   chr7_15037799     AAsi    C    T        0      0        2 
   7   chr7_15037799     AKia    C    T        0      0        2 
   7   chr7_15037799     AOna    C    T        1      2        2 
   7   chr7_15037799     ASom    C    T        0      0        2 
   7   chr7_15037799     HCab    C    T        0      0        2 
   7   chr7_15037799     HPrz    C    T        0      0        2 
   7   chr7_15037799     ZBoe    C    T        0      0        2 
   7   chr7_15037799     ZGre    C    T        0      0        2 
   7   chr7_15037799     ZHar    C    T        0      0        2 
   7   chr7_15037799   Sample    C    T        0      0        2 
   7   chr7_15038386     AAsi    C    T        0      0        2 
   7   chr7_15038386     AKia    C    T        0      0        2 
   7   chr7_15038386     AOna    C    T        0      0        2 
   7   chr7_15038386     ASom    C    T        0      0        2 
   7   chr7_15038386     HCab    C    T        1      2        2 
   7   chr7_15038386     HPrz    C    T        1      2        2 
   7   chr7_15038386     ZBoe    C    T        0      0        2 
   7   chr7_15038386     ZGre    C    T        0      0        2 
   7   chr7_15038386     ZHar    C    T        0      0        2 
   7   chr7_15038386   Sample    C    T        0      0        2 
   7   chr7_15042551     AAsi    G    A        0      0        2 
   7   chr7_15042551     AKia    G    A        0      0        2 
   7   chr7_15042551     AOna    G    A        0      0        2 
   7   chr7_15042551     ASom    G    A        0      0        2 
   7   chr7_15042551     HCab    G    A        0      0        2 
   7   chr7_15042551     HPrz    G    A      0.5      1        2 
   7   chr7_15042551     ZBoe    G    A        0      0        2 
   7   chr7_15042551     ZGre    G    A        0      0        2 
   7   chr7_15042551     ZHar    G    A        0      0        2 
   7   chr7_15042551   Sample    G    A        0      0        2 
   7   chr7_15074643     AAsi    C    A        0      0        2 
   7   chr7_15074643     AKia    C    A        0      0        2 
   7   chr7_15074643     AOna    C    A        0      0        2 
   7   chr7_15074643     ASom    C    A        0      0        2 
   7   chr7_15074643     HCab    C    A        0      0        2 
   7   chr7_15074643     HPrz    C    A        0      0        2 
   7   chr7_15074643     ZBoe    C    A      0.5      1        2 
   7   chr7_15074643     ZGre    C    A        0      0        2 
   7   chr7_15074643     ZHar    C    A        0      0        2 
   7   chr7_15074643   Sample    C    A        0      0        2 
   7   chr7_15077940     AAsi    G    C        0      0        2 
   7   chr7_15077940     AKia    G    C        0      0        2 
   7   chr7_15077940     AOna    G    C        0      0        2 
   7   chr7_15077940     ASom    G    C        0      0        2 
   7   chr7_15077940     HCab    G    C      0.5      1        2 
   7   chr7_15077940     HPrz    G    C        0      0        2 
   7   chr7_15077940     ZBoe    G    C        0      0        2 
   7   chr7_15077940     ZGre    G    C        0      0        2 
   7   chr7_15077940     ZHar    G    C        0      0        2 
   7   chr7_15077940   Sample    G    C        0      0        2 
   7   chr7_15078660     AAsi    T    C        0      0        2 
   7   chr7_15078660     AKia    T    C        0      0        2 
   7   chr7_15078660     AOna    T    C        0      0        2 
   7   chr7_15078660     ASom    T    C        0      0        2 
   7   chr7_15078660     HCab    T    C      0.5      1        2 
   7   chr7_15078660     HPrz    T    C        0      0        2 
   7   chr7_15078660     ZBoe    T    C        0      0        2 
   7   chr7_15078660     ZGre    T    C        0      0        2 
   7   chr7_15078660     ZHar    T    C        0      0        2 
   7   chr7_15078660   Sample    T    C        0      0        2 
   7   chr7_15080078     AAsi    C    G        0      0        2 
   7   chr7_15080078     AKia    C    G        1      2        2 
   7   chr7_15080078     AOna    C    G        0      0        2 
   7   chr7_15080078     ASom    C    G        0      0        2 
   7   chr7_15080078     HCab    C    G        0      0        2 
   7   chr7_15080078     HPrz    C    G        0      0        2 
   7   chr7_15080078     ZBoe    C    G        0      0        2 
   7   chr7_15080078     ZGre    C    G        0      0        2 
   7   chr7_15080078     ZHar    C    G        0      0        2 
   7   chr7_15080078   Sample    C    G        0      0        2 
   7   chr7_15082991     AAsi    T    C        0      0        2 
   7   chr7_15082991     AKia    T    C        1      2        2 
   7   chr7_15082991     AOna    T    C        0      0        2 
   7   chr7_15082991     ASom    T    C        0      0        2 
   7   chr7_15082991     HCab    T    C        0      0        2 
   7   chr7_15082991     HPrz    T    C        0      0        2 
   7   chr7_15082991     ZBoe    T    C        0      0        2 
   7   chr7_15082991     ZGre    T    C        0      0        2 
   7   chr7_15082991     ZHar    T    C        0      0        2 
   7   chr7_15082991   Sample    T    C        0      0        2 
   7   chr7_15086630     AAsi    C    G        0      0        2 
   7   chr7_15086630     AKia    C    G        0      0        2 
   7   chr7_15086630     AOna    C    G        0      0        2 
   7   chr7_15086630     ASom    C    G        0      0        2 
   7   chr7_15086630     HCab    C    G        0      0        2 
   7   chr7_15086630     HPrz    C    G        0      0        2 
   7   chr7_15086630     ZBoe    C    G        1      2        2 
   7   chr7_15086630     ZGre    C    G        0      0        2 
   7   chr7_15086630     ZHar    C    G        0      0        2 
   7   chr7_15086630   Sample    C    G        0      0        2 
   7   chr7_15096347     AAsi    G    A        0      0        2 
   7   chr7_15096347     AKia    G    A        0      0        2 
   7   chr7_15096347     AOna    G    A        0      0        2 
   7   chr7_15096347     ASom    G    A        0      0        2 
   7   chr7_15096347     HCab    G    A        0      0        2 
   7   chr7_15096347     HPrz    G    A        0      0        2 
   7   chr7_15096347     ZBoe    G    A      0.5      1        2 
   7   chr7_15096347     ZGre    G    A        0      0        2 
   7   chr7_15096347     ZHar    G    A        0      0        2 
   7   chr7_15096347   Sample    G    A        0      0        2 
   7   chr7_15099513     AAsi    A    G        0      0        2 
   7   chr7_15099513     AKia    A    G      0.5      1        2 
   7   chr7_15099513     AOna    A    G        0      0        2 
   7   chr7_15099513     ASom    A    G        0      0        2 
   7   chr7_15099513     HCab    A    G        0      0        2 
   7   chr7_15099513     HPrz    A    G        0      0        2 
   7   chr7_15099513     ZBoe    A    G        0      0        2 
   7   chr7_15099513     ZGre    A    G        0      0        2 
   7   chr7_15099513     ZHar    A    G        0      0        2 
   7   chr7_15099513   Sample    A    G        0      0        2 
   7   chr7_15129938     AAsi    A    T      0.5      1        2 
   7   chr7_15129938     AKia    A    T        0      0        2 
   7   chr7_15129938     AOna    A    T        0      0        2 
   7   chr7_15129938     ASom    A    T        0      0        2 
   7   chr7_15129938     HCab    A    T        0      0        2 
   7   chr7_15129938     HPrz    A    T        0      0        2 
   7   chr7_15129938     ZBoe    A    T        0      0        2 
   7   chr7_15129938     ZGre    A    T        0      0        2 
   7   chr7_15129938     ZHar    A    T        0      0        2 
   7   chr7_15129938   Sample    A    T        0      0        2 
   7   chr7_15136761     AAsi    T    C        0      0        2 
   7   chr7_15136761     AKia    T    C        0      0        2 
   7   chr7_15136761     AOna    T    C        0      0        2 
   7   chr7_15136761     ASom    T    C        0      0        2 
   7   chr7_15136761     HCab    T    C        1      2        2 
   7   chr7_15136761     HPrz    T    C        1      2        2 
   7   chr7_15136761     ZBoe    T    C        0      0        2 
   7   chr7_15136761     ZGre    T    C        0      0        2 
   7   chr7_15136761     ZHar    T    C        0      0        2 
   7   chr7_15136761   Sample    T    C        0      0        2 
   7   chr7_15142077     AAsi    T    C        0      0        2 
   7   chr7_15142077     AKia    T    C        0      0        2 
   7   chr7_15142077     AOna    T    C        0      0        2 
   7   chr7_15142077     ASom    T    C        0      0        2 
   7   chr7_15142077     HCab    T    C        0      0        2 
   7   chr7_15142077     HPrz    T    C        0      0        2 
   7   chr7_15142077     ZBoe    T    C        1      2        2 
   7   chr7_15142077     ZGre    T    C        1      2        2 
   7   chr7_15142077     ZHar    T    C        1      2        2 
   7   chr7_15142077   Sample    T    C        0      0        2 
   7   chr7_15144268     AAsi    T    C      0.5      1        2 
   7   chr7_15144268     AKia    T    C        0      0        2 
   7   chr7_15144268     AOna    T    C        0      0        2 
   7   chr7_15144268     ASom    T    C        0      0        2 
   7   chr7_15144268     HCab    T    C        0      0        2 
   7   chr7_15144268     HPrz    T    C        0      0        2 
   7   chr7_15144268     ZBoe    T    C        0      0        2 
   7   chr7_15144268     ZGre    T    C        0      0        2 
   7   chr7_15144268     ZHar    T    C        0      0        2 
   7   chr7_15144268   Sample    T    C        0      0        2 
   7   chr7_15151482     AAsi    A    G        0      0        2 
   7   chr7_15151482     AKia    A    G        0      0        2 
   7   chr7_15151482     AOna    A    G        0      0        2 
   7   chr7_15151482     ASom    A    G        0      0        2 
   7   chr7_15151482     HCab    A    G        1      2        2 
   7   chr7_15151482     HPrz    A    G        1      2        2 
   7   chr7_15151482     ZBoe    A    G        0      0        2 
   7   chr7_15151482     ZGre    A    G        0      0        2 
   7   chr7_15151482     ZHar    A    G        0      0        2 
   7   chr7_15151482   Sample    A    G        0      0        2 
   7   chr7_15152176     AAsi    C    T        0      0        2 
   7   chr7_15152176     AKia    C    T        0      0        2 
   7   chr7_15152176     AOna    C    T        0      0        2 
   7   chr7_15152176     ASom    C    T        0      0        2 
   7   chr7_15152176     HCab    C    T        0      0        2 
   7   chr7_15152176     HPrz    C    T        0      0        2 
   7   chr7_15152176     ZBoe    C    T        0      0        2 
   7   chr7_15152176     ZGre    C    T      0.5      1        2 
   7   chr7_15152176     ZHar    C    T        0      0        2 
   7   chr7_15152176   Sample    C    T        0      0        2 
   7   chr7_15152337     AAsi    C    G        0      0        2 
   7   chr7_15152337     AKia    C    G        0      0        2 
   7   chr7_15152337     AOna    C    G        0      0        2 
   7   chr7_15152337     ASom    C    G        0      0        2 
   7   chr7_15152337     HCab    C    G      0.5      1        2 
   7   chr7_15152337     HPrz    C    G        0      0        2 
   7   chr7_15152337     ZBoe    C    G        0      0        2 
   7   chr7_15152337     ZGre    C    G        0      0        2 
   7   chr7_15152337     ZHar    C    G        0      0        2 
   7   chr7_15152337   Sample    C    G        0      0        2 
   7   chr7_15153655     AAsi    A    G      0.5      1        2 
   7   chr7_15153655     AKia    A    G        0      0        2 
   7   chr7_15153655     AOna    A    G        0      0        2 
   7   chr7_15153655     ASom    A    G        0      0        2 
   7   chr7_15153655     HCab    A    G        0      0        2 
   7   chr7_15153655     HPrz    A    G        0      0        2 
   7   chr7_15153655     ZBoe    A    G        0      0        2 
   7   chr7_15153655     ZGre    A    G        0      0        2 
   7   chr7_15153655     ZHar    A    G        0      0        2 
   7   chr7_15153655   Sample    A    G        0      0        2 
   7   chr7_15154760     AAsi    G    A        0      0        2 
   7   chr7_15154760     AKia    G    A        0      0        2 
   7   chr7_15154760     AOna    G    A        0      0        2 
   7   chr7_15154760     ASom    G    A        0      0        2 
   7   chr7_15154760     HCab    G    A        1      2        2 
   7   chr7_15154760     HPrz    G    A        1      2        2 
   7   chr7_15154760     ZBoe    G    A        0      0        2 
   7   chr7_15154760     ZGre    G    A        0      0        2 
   7   chr7_15154760     ZHar    G    A        0      0        2 
   7   chr7_15154760   Sample    G    A        0      0        2 
   7   chr7_15157092     AAsi    G    A        0      0        2 
   7   chr7_15157092     AKia    G    A      0.5      1        2 
   7   chr7_15157092     AOna    G    A        0      0        2 
   7   chr7_15157092     ASom    G    A        0      0        2 
   7   chr7_15157092     HCab    G    A        0      0        2 
   7   chr7_15157092     HPrz    G    A        0      0        2 
   7   chr7_15157092     ZBoe    G    A        0      0        2 
   7   chr7_15157092     ZGre    G    A        0      0        2 
   7   chr7_15157092     ZHar    G    A        0      0        2 
   7   chr7_15157092   Sample    G    A        0      0        2 
   7   chr7_15158225     AAsi    T    C        0      0        2 
   7   chr7_15158225     AKia    T    C        0      0        2 
   7   chr7_15158225     AOna    T    C        0      0        2 
   7   chr7_15158225     ASom    T    C        0      0        2 
   7   chr7_15158225     HCab    T    C        0      0        2 
   7   chr7_15158225     HPrz    T    C        0      0        2 
   7   chr7_15158225     ZBoe    T    C      0.5      1        2 
   7   chr7_15158225     ZGre    T    C        0      0        2 
   7   chr7_15158225     ZHar    T    C        0      0        2 
   7   chr7_15158225   Sample    T    C        0      0        2 
   7   chr7_15165264     AAsi    G    T      0.5      1        2 
   7   chr7_15165264     AKia    G    T        0      0        2 
   7   chr7_15165264     AOna    G    T        0      0        2 
   7   chr7_15165264     ASom    G    T        0      0        2 
   7   chr7_15165264     HCab    G    T        0      0        2 
   7   chr7_15165264     HPrz    G    T        0      0        2 
   7   chr7_15165264     ZBoe    G    T        0      0        2 
   7   chr7_15165264     ZGre    G    T        0      0        2 
   7   chr7_15165264     ZHar    G    T        0      0        2 
   7   chr7_15165264   Sample    G    T        1      2        2 
   7   chr7_15168114     AAsi    T    C        0      0        2 
   7   chr7_15168114     AKia    T    C        0      0        2 
   7   chr7_15168114     AOna    T    C        0      0        2 
   7   chr7_15168114     ASom    T    C        0      0        2 
   7   chr7_15168114     HCab    T    C      0.5      1        2 
   7   chr7_15168114     HPrz    T    C      0.5      1        2 
   7   chr7_15168114     ZBoe    T    C        0      0        2 
   7   chr7_15168114     ZGre    T    C        0      0        2 
   7   chr7_15168114     ZHar    T    C        0      0        2 
   7   chr7_15168114   Sample    T    C        0      0        2 
   7   chr7_15178829     AAsi    A    G        0      0        2 
   7   chr7_15178829     AKia    A    G        0      0        2 
   7   chr7_15178829     AOna    A    G        0      0        2 
   7   chr7_15178829     ASom    A    G        0      0        2 
   7   chr7_15178829     HCab    A    G      0.5      1        2 
   7   chr7_15178829     HPrz    A    G        1      2        2 
   7   chr7_15178829     ZBoe    A    G        0      0        2 
   7   chr7_15178829     ZGre    A    G        0      0        2 
   7   chr7_15178829     ZHar    A    G        0      0        2 
   7   chr7_15178829   Sample    A    G        0      0        2 
   7   chr7_15190786     AAsi    T    A        0      0        2 
   7   chr7_15190786     AKia    T    A        0      0        2 
   7   chr7_15190786     AOna    T    A        0      0        2 
   7   chr7_15190786     ASom    T    A        0      0        2 
   7   chr7_15190786     HCab    T    A        0      0        2 
   7   chr7_15190786     HPrz    T    A        0      0        2 
   7   chr7_15190786     ZBoe    T    A        0      0        2 
   7   chr7_15190786     ZGre    T    A      0.5      1        2 
   7   chr7_15190786     ZHar    T    A        0      0        2 
   7   chr7_15190786   Sample    T    A        0      0        2 
   7   chr7_15191952     AAsi    G    A        0      0        2 
   7   chr7_15191952     AKia    G    A      0.5      1        2 
   7   chr7_15191952     AOna    G    A        0      0        2 
   7   chr7_15191952     ASom    G    A        0      0        2 
   7   chr7_15191952     HCab    G    A        0      0        2 
   7   chr7_15191952     HPrz    G    A        0      0        2 
   7   chr7_15191952     ZBoe    G    A        0      0        2 
   7   chr7_15191952     ZGre    G    A        0      0        2 
   7   chr7_15191952     ZHar    G    A        0      0        2 
   7   chr7_15191952   Sample    G    A        0      0        2 
   7   chr7_15202174     AAsi    A    G        0      0        2 
   7   chr7_15202174     AKia    A    G        1      2        2 
   7   chr7_15202174     AOna    A    G        1      2        2 
   7   chr7_15202174     ASom    A    G        0      0        2 
   7   chr7_15202174     HCab    A    G        0      0        2 
   7   chr7_15202174     HPrz    A    G        0      0        2 
   7   chr7_15202174     ZBoe    A    G        0      0        2 
   7   chr7_15202174     ZGre    A    G        0      0        2 
   7   chr7_15202174     ZHar    A    G        0      0        2 
   7   chr7_15202174   Sample    A    G        0      0        2 
   7   chr7_15205066     AAsi    T    C        0      0        2 
   7   chr7_15205066     AKia    T    C        0      0        2 
   7   chr7_15205066     AOna    T    C        0      0        2 
   7   chr7_15205066     ASom    T    C        0      0        2 
   7   chr7_15205066     HCab    T    C        0      0        2 
   7   chr7_15205066     HPrz    T    C        0      0        2 
   7   chr7_15205066     ZBoe    T    C        0      0        2 
   7   chr7_15205066     ZGre    T    C        0      0        2 
   7   chr7_15205066     ZHar    T    C        1      2        2 
   7   chr7_15205066   Sample    T    C        0      0        2 
   7   chr7_15205795     AAsi    C    G        0      0        2 
   7   chr7_15205795     AKia    C    G        0      0        2 
   7   chr7_15205795     AOna    C    G        0      0        2 
   7   chr7_15205795     ASom    C    G        0      0        2 
   7   chr7_15205795     HCab    C    G        1      2        2 
   7   chr7_15205795     HPrz    C    G        1      2        2 
   7   chr7_15205795     ZBoe    C    G        0      0        2 
   7   chr7_15205795     ZGre    C    G        0      0        2 
   7   chr7_15205795     ZHar    C    G        0      0        2 
   7   chr7_15205795   Sample    C    G        0      0        2 
   7   chr7_15208745     AAsi    A    G        0      0        2 
   7   chr7_15208745     AKia    A    G        0      0        2 
   7   chr7_15208745     AOna    A    G        0      0        2 
   7   chr7_15208745     ASom    A    G        0      0        2 
   7   chr7_15208745     HCab    A    G        0      0        2 
   7   chr7_15208745     HPrz    A    G        0      0        2 
   7   chr7_15208745     ZBoe    A    G      0.5      1        2 
   7   chr7_15208745     ZGre    A    G        0      0        2 
   7   chr7_15208745     ZHar    A    G        0      0        2 
   7   chr7_15208745   Sample    A    G        0      0        2 
   7   chr7_15214653     AAsi    G    A        0      0        2 
   7   chr7_15214653     AKia    G    A        0      0        2 
   7   chr7_15214653     AOna    G    A        0      0        2 
   7   chr7_15214653     ASom    G    A        0      0        2 
   7   chr7_15214653     HCab    G    A        1      2        2 
   7   chr7_15214653     HPrz    G    A        1      2        2 
   7   chr7_15214653     ZBoe    G    A        0      0        2 
   7   chr7_15214653     ZGre    G    A        0      0        2 
   7   chr7_15214653     ZHar    G    A        0      0        2 
   7   chr7_15214653   Sample    G    A        0      0        2 
   7   chr7_15217385     AAsi    G    A        0      0        2 
   7   chr7_15217385     AKia    G    A        0      0        2 
   7   chr7_15217385     AOna    G    A        0      0        2 
   7   chr7_15217385     ASom    G    A        0      0        2 
   7   chr7_15217385     HCab    G    A        1      2        2 
   7   chr7_15217385     HPrz    G    A        1      2        2 
   7   chr7_15217385     ZBoe    G    A        0      0        2 
   7   chr7_15217385     ZGre    G    A        0      0        2 
   7   chr7_15217385     ZHar    G    A        0      0        2 
   7   chr7_15217385   Sample    G    A        0      0        2 
   7   chr7_15217607     AAsi    T    C      0.5      1        2 
   7   chr7_15217607     AKia    T    C        0      0        2 
   7   chr7_15217607     AOna    T    C        0      0        2 
   7   chr7_15217607     ASom    T    C        0      0        2 
   7   chr7_15217607     HCab    T    C        1      2        2 
   7   chr7_15217607     HPrz    T    C        1      2        2 
   7   chr7_15217607     ZBoe    T    C        0      0        2 
   7   chr7_15217607     ZGre    T    C        0      0        2 
   7   chr7_15217607     ZHar    T    C        0      0        2 
   7   chr7_15217607   Sample    T    C        0      0        2 
   7   chr7_15231692     AAsi    A    G        0      0        2 
   7   chr7_15231692     AKia    A    G        0      0        2 
   7   chr7_15231692     AOna    A    G        0      0        2 
   7   chr7_15231692     ASom    A    G        0      0        2 
   7   chr7_15231692     HCab    A    G      0.5      1        2 
   7   chr7_15231692     HPrz    A    G      0.5      1        2 
   7   chr7_15231692     ZBoe    A    G        0      0        2 
   7   chr7_15231692     ZGre    A    G        0      0        2 
   7   chr7_15231692     ZHar    A    G        0      0        2 
   7   chr7_15231692   Sample    A    G        0      0        2 
   7   chr7_15238264     AAsi    C    G        0      0        2 
   7   chr7_15238264     AKia    C    G        0      0        2 
   7   chr7_15238264     AOna    C    G        1      2        2 
   7   chr7_15238264     ASom    C    G        0      0        2 
   7   chr7_15238264     HCab    C    G        1      2        2 
   7   chr7_15238264     HPrz    C    G        1      2        2 
   7   chr7_15238264     ZBoe    C    G        0      0        2 
   7   chr7_15238264     ZGre    C    G        0      0        2 
   7   chr7_15238264     ZHar    C    G        0      0        2 
   7   chr7_15238264   Sample    C    G        0      0        2 
   7   chr7_15245521     AAsi    C    T        0      0        2 
   7   chr7_15245521     AKia    C    T        1      2        2 
   7   chr7_15245521     AOna    C    T        1      2        2 
   7   chr7_15245521     ASom    C    T        0      0        2 
   7   chr7_15245521     HCab    C    T        0      0        2 
   7   chr7_15245521     HPrz    C    T        0      0        2 
   7   chr7_15245521     ZBoe    C    T        0      0        2 
   7   chr7_15245521     ZGre    C    T        0      0        2 
   7   chr7_15245521     ZHar    C    T        0      0        2 
   7   chr7_15245521   Sample    C    T        0      0        2 
   7   chr7_15252515     AAsi    T    C        0      0        2 
   7   chr7_15252515     AKia    T    C        1      2        2 
   7   chr7_15252515     AOna    T    C        0      0        2 
   7   chr7_15252515     ASom    T    C        0      0        2 
   7   chr7_15252515     HCab    T    C        0      0        2 
   7   chr7_15252515     HPrz    T    C        0      0        2 
   7   chr7_15252515     ZBoe    T    C        0      0        2 
   7   chr7_15252515     ZGre    T    C        0      0        2 
   7   chr7_15252515     ZHar    T    C        0      0        2 
   7   chr7_15252515   Sample    T    C        0      0        2 
   7   chr7_15255381     AAsi    C    T        0      0        2 
   7   chr7_15255381     AKia    C    T        0      0        2 
   7   chr7_15255381     AOna    C    T        0      0        2 
   7   chr7_15255381     ASom    C    T        0      0        2 
   7   chr7_15255381     HCab    C    T        1      2        2 
   7   chr7_15255381     HPrz    C    T        1      2        2 
   7   chr7_15255381     ZBoe    C    T        0      0        2 
   7   chr7_15255381     ZGre    C    T        0      0        2 
   7   chr7_15255381     ZHar    C    T        0      0        2 
   7   chr7_15255381   Sample    C    T        0      0        2 
   7   chr7_15256183     AAsi    C    T        0      0        2 
   7   chr7_15256183     AKia    C    T        1      2        2 
   7   chr7_15256183     AOna    C    T        0      0        2 
   7   chr7_15256183     ASom    C    T        0      0        2 
   7   chr7_15256183     HCab    C    T        0      0        2 
   7   chr7_15256183     HPrz    C    T        0      0        2 
   7   chr7_15256183     ZBoe    C    T        0      0        2 
   7   chr7_15256183     ZGre    C    T        0      0        2 
   7   chr7_15256183     ZHar    C    T        0      0        2 
   7   chr7_15256183   Sample    C    T        0      0        2 
   7   chr7_15257078     AAsi    A    G        0      0        2 
   7   chr7_15257078     AKia    A    G        0      0        2 
   7   chr7_15257078     AOna    A    G        0      0        2 
   7   chr7_15257078     ASom    A    G        0      0        2 
   7   chr7_15257078     HCab    A    G        0      0        2 
   7   chr7_15257078     HPrz    A    G        0      0        2 
   7   chr7_15257078     ZBoe    A    G      0.5      1        2 
   7   chr7_15257078     ZGre    A    G        0      0        2 
   7   chr7_15257078     ZHar    A    G        0      0        2 
   7   chr7_15257078   Sample    A    G        0      0        2 
   7   chr7_15260960     AAsi    T    C        0      0        2 
   7   chr7_15260960     AKia    T    C        0      0        2 
   7   chr7_15260960     AOna    T    C        1      2        2 
   7   chr7_15260960     ASom    T    C        0      0        2 
   7   chr7_15260960     HCab    T    C        0      0        2 
   7   chr7_15260960     HPrz    T    C        0      0        2 
   7   chr7_15260960     ZBoe    T    C        0      0        2 
   7   chr7_15260960     ZGre    T    C        0      0        2 
   7   chr7_15260960     ZHar    T    C        0      0        2 
   7   chr7_15260960   Sample    T    C        0      0        2 
   7   chr7_15262806     AAsi    C    A        0      0        2 
   7   chr7_15262806     AKia    C    A        0      0        2 
   7   chr7_15262806     AOna    C    A        1      2        2 
   7   chr7_15262806     ASom    C    A        0      0        2 
   7   chr7_15262806     HCab    C    A        1      2        2 
   7   chr7_15262806     HPrz    C    A        1      2        2 
   7   chr7_15262806     ZBoe    C    A        0      0        2 
   7   chr7_15262806     ZGre    C    A        0      0        2 
   7   chr7_15262806     ZHar    C    A        0      0        2 
   7   chr7_15262806   Sample    C    A        0      0        2 
   7   chr7_15266403     AAsi    T    G        0      0        2 
   7   chr7_15266403     AKia    T    G        0      0        2 
   7   chr7_15266403     AOna    T    G        0      0        2 
   7   chr7_15266403     ASom    T    G        0      0        2 
   7   chr7_15266403     HCab    T    G        0      0        2 
   7   chr7_15266403     HPrz    T    G        0      0        2 
   7   chr7_15266403     ZBoe    T    G      0.5      1        2 
   7   chr7_15266403     ZGre    T    G        0      0        2 
   7   chr7_15266403     ZHar    T    G        0      0        2 
   7   chr7_15266403   Sample    T    G        0      0        2 
   7   chr7_15266843     AAsi    A    G        0      0        2 
   7   chr7_15266843     AKia    A    G        0      0        2 
   7   chr7_15266843     AOna    A    G        0      0        2 
   7   chr7_15266843     ASom    A    G        0      0        2 
   7   chr7_15266843     HCab    A    G        0      0        2 
   7   chr7_15266843     HPrz    A    G        0      0        2 
   7   chr7_15266843     ZBoe    A    G        0      0        2 
   7   chr7_15266843     ZGre    A    G        1      2        2 
   7   chr7_15266843     ZHar    A    G        0      0        2 
   7   chr7_15266843   Sample    A    G        0      0        2 
   7   chr7_15289824     AAsi    C    A        0      0        2 
   7   chr7_15289824     AKia    C    A        0      0        2 
   7   chr7_15289824     AOna    C    A        0      0        2 
   7   chr7_15289824     ASom    C    A        0      0        2 
   7   chr7_15289824     HCab    C    A        0      0        2 
   7   chr7_15289824     HPrz    C    A        0      0        2 
   7   chr7_15289824     ZBoe    C    A        0      0        2 
   7   chr7_15289824     ZGre    C    A        0      0        2 
   7   chr7_15289824     ZHar    C    A        1      2        2 
   7   chr7_15289824   Sample    C    A        0      0        2 
   7   chr7_15295726     AAsi    C    T        0      0        2 
   7   chr7_15295726     AKia    C    T        0      0        2 
   7   chr7_15295726     AOna    C    T        0      0        2 
   7   chr7_15295726     ASom    C    T        0      0        2 
   7   chr7_15295726     HCab    C    T        1      2        2 
   7   chr7_15295726     HPrz    C    T        1      2        2 
   7   chr7_15295726     ZBoe    C    T        0      0        2 
   7   chr7_15295726     ZGre    C    T        0      0        2 
   7   chr7_15295726     ZHar    C    T        0      0        2 
   7   chr7_15295726   Sample    C    T        0      0        2 
   7   chr7_15296228     AAsi    T    C        0      0        2 
   7   chr7_15296228     AKia    T    C        1      2        2 
   7   chr7_15296228     AOna    T    C        0      0        2 
   7   chr7_15296228     ASom    T    C        0      0        2 
   7   chr7_15296228     HCab    T    C        0      0        2 
   7   chr7_15296228     HPrz    T    C        0      0        2 
   7   chr7_15296228     ZBoe    T    C        0      0        2 
   7   chr7_15296228     ZGre    T    C        0      0        2 
   7   chr7_15296228     ZHar    T    C        0      0        2 
   7   chr7_15296228   Sample    T    C        0      0        2 
   7   chr7_15302119     AAsi    C    T        0      0        2 
   7   chr7_15302119     AKia    C    T        1      2        2 
   7   chr7_15302119     AOna    C    T        0      0        2 
   7   chr7_15302119     ASom    C    T        0      0        2 
   7   chr7_15302119     HCab    C    T        0      0        2 
   7   chr7_15302119     HPrz    C    T        0      0        2 
   7   chr7_15302119     ZBoe    C    T        0      0        2 
   7   chr7_15302119     ZGre    C    T        0      0        2 
   7   chr7_15302119     ZHar    C    T        0      0        2 
   7   chr7_15302119   Sample    C    T        0      0        2 
   7   chr7_15303107     AAsi    A    G        0      0        2 
   7   chr7_15303107     AKia    A    G        0      0        2 
   7   chr7_15303107     AOna    A    G        0      0        2 
   7   chr7_15303107     ASom    A    G        1      2        2 
   7   chr7_15303107     HCab    A    G        0      0        2 
   7   chr7_15303107     HPrz    A    G        0      0        2 
   7   chr7_15303107     ZBoe    A    G        0      0        2 
   7   chr7_15303107     ZGre    A    G        0      0        2 
   7   chr7_15303107     ZHar    A    G        0      0        2 
   7   chr7_15303107   Sample    A    G        0      0        2 
   7   chr7_15306685     AAsi    A    G        0      0        2 
   7   chr7_15306685     AKia    A    G        0      0        2 
   7   chr7_15306685     AOna    A    G        0      0        2 
   7   chr7_15306685     ASom    A    G        0      0        2 
   7   chr7_15306685     HCab    A    G        1      2        2 
   7   chr7_15306685     HPrz    A    G        1      2        2 
   7   chr7_15306685     ZBoe    A    G        0      0        2 
   7   chr7_15306685     ZGre    A    G        0      0        2 
   7   chr7_15306685     ZHar    A    G        0      0        2 
   7   chr7_15306685   Sample    A    G        0      0        2 
   7   chr7_15311706     AAsi    T    C        0      0        2 
   7   chr7_15311706     AKia    T    C        0      0        2 
   7   chr7_15311706     AOna    T    C        0      0        2 
   7   chr7_15311706     ASom    T    C        0      0        2 
   7   chr7_15311706     HCab    T    C        0      0        2 
   7   chr7_15311706     HPrz    T    C        0      0        2 
   7   chr7_15311706     ZBoe    T    C        0      0        2 
   7   chr7_15311706     ZGre    T    C      0.5      1        2 
   7   chr7_15311706     ZHar    T    C        0      0        2 
   7   chr7_15311706   Sample    T    C        0      0        2 
   7   chr7_15320798     AAsi    A    C        0      0        2 
   7   chr7_15320798     AKia    A    C        0      0        2 
   7   chr7_15320798     AOna    A    C        0      0        2 
   7   chr7_15320798     ASom    A    C        0      0        2 
   7   chr7_15320798     HCab    A    C        1      2        2 
   7   chr7_15320798     HPrz    A    C        1      2        2 
   7   chr7_15320798     ZBoe    A    C        0      0        2 
   7   chr7_15320798     ZGre    A    C        0      0        2 
   7   chr7_15320798     ZHar    A    C        0      0        2 
   7   chr7_15320798   Sample    A    C        0      0        2 
   7   chr7_15322936     AAsi    C    T        0      0        2 
   7   chr7_15322936     AKia    C    T        0      0        2 
   7   chr7_15322936     AOna    C    T        0      0        2 
   7   chr7_15322936     ASom    C    T        0      0        2 
   7   chr7_15322936     HCab    C    T        0      0        2 
   7   chr7_15322936     HPrz    C    T        0      0        2 
   7   chr7_15322936     ZBoe    C    T      0.5      1        2 
   7   chr7_15322936     ZGre    C    T        0      0        2 
   7   chr7_15322936     ZHar    C    T        0      0        2 
   7   chr7_15322936   Sample    C    T        0      0        2 
   7   chr7_15327404     AAsi    G    A        0      0        2 
   7   chr7_15327404     AKia    G    A        0      0        2 
   7   chr7_15327404     AOna    G    A        0      0        2 
   7   chr7_15327404     ASom    G    A        0      0        2 
   7   chr7_15327404     HCab    G    A        0      0        2 
   7   chr7_15327404     HPrz    G    A        0      0        2 
   7   chr7_15327404     ZBoe    G    A        0      0        2 
   7   chr7_15327404     ZGre    G    A      0.5      1        2 
   7   chr7_15327404     ZHar    G    A        0      0        2 
   7   chr7_15327404   Sample    G    A        0      0        2 
   7   chr7_15327575     AAsi    T    G        0      0        2 
   7   chr7_15327575     AKia    T    G        0      0        2 
   7   chr7_15327575     AOna    T    G        0      0        2 
   7   chr7_15327575     ASom    T    G        0      0        2 
   7   chr7_15327575     HCab    T    G      0.5      1        2 
   7   chr7_15327575     HPrz    T    G        1      2        2 
   7   chr7_15327575     ZBoe    T    G        0      0        2 
   7   chr7_15327575     ZGre    T    G        0      0        2 
   7   chr7_15327575     ZHar    T    G        0      0        2 
   7   chr7_15327575   Sample    T    G        0      0        2 
   7   chr7_15328619     AAsi    G    A        0      0        2 
   7   chr7_15328619     AKia    G    A        0      0        2 
   7   chr7_15328619     AOna    G    A        0      0        2 
   7   chr7_15328619     ASom    G    A        0      0        2 
   7   chr7_15328619     HCab    G    A        1      2        2 
   7   chr7_15328619     HPrz    G    A        1      2        2 
   7   chr7_15328619     ZBoe    G    A        0      0        2 
   7   chr7_15328619     ZGre    G    A        0      0        2 
   7   chr7_15328619     ZHar    G    A        0      0        2 
   7   chr7_15328619   Sample    G    A        0      0        2 
   7   chr7_15334289     AAsi    G    A        0      0        2 
   7   chr7_15334289     AKia    G    A        0      0        2 
   7   chr7_15334289     AOna    G    A        0      0        2 
   7   chr7_15334289     ASom    G    A        0      0        2 
   7   chr7_15334289     HCab    G    A        1      2        2 
   7   chr7_15334289     HPrz    G    A        1      2        2 
   7   chr7_15334289     ZBoe    G    A        0      0        2 
   7   chr7_15334289     ZGre    G    A        0      0        2 
   7   chr7_15334289     ZHar    G    A        0      0        2 
   7   chr7_15334289   Sample    G    A        0      0        2 
   7   chr7_15348008     AAsi    G    A        0      0        2 
   7   chr7_15348008     AKia    G    A        0      0        2 
   7   chr7_15348008     AOna    G    A        0      0        2 
   7   chr7_15348008     ASom    G    A        0      0        2 
   7   chr7_15348008     HCab    G    A        0      0        2 
   7   chr7_15348008     HPrz    G    A        0      0        2 
   7   chr7_15348008     ZBoe    G    A        1      2        2 
   7   chr7_15348008     ZGre    G    A        1      2        2 
   7   chr7_15348008     ZHar    G    A        1      2        2 
   7   chr7_15348008   Sample    G    A        0      0        2 
   7   chr7_15348212     AAsi    G    T        0      0        2 
   7   chr7_15348212     AKia    G    T        0      0        2 
   7   chr7_15348212     AOna    G    T        0      0        2 
   7   chr7_15348212     ASom    G    T        0      0        2 
   7   chr7_15348212     HCab    G    T        0      0        2 
   7   chr7_15348212     HPrz    G    T        0      0        2 
   7   chr7_15348212     ZBoe    G    T      0.5      1        2 
   7   chr7_15348212     ZGre    G    T        0      0        2 
   7   chr7_15348212     ZHar    G    T        0      0        2 
   7   chr7_15348212   Sample    G    T        0      0        2 
   7   chr7_15355754     AAsi    T    C        0      0        2 
   7   chr7_15355754     AKia    T    C        0      0        2 
   7   chr7_15355754     AOna    T    C        0      0        2 
   7   chr7_15355754     ASom    T    C        0      0        2 
   7   chr7_15355754     HCab    T    C        0      0        2 
   7   chr7_15355754     HPrz    T    C      0.5      1        2 
   7   chr7_15355754     ZBoe    T    C        0      0        2 
   7   chr7_15355754     ZGre    T    C        0      0        2 
   7   chr7_15355754     ZHar    T    C        0      0        2 
   7   chr7_15355754   Sample    T    C        0      0        2 
   7   chr7_15357665     AAsi    A    G        0      0        2 
   7   chr7_15357665     AKia    A    G        0      0        2 
   7   chr7_15357665     AOna    A    G        1      2        2 
   7   chr7_15357665     ASom    A    G        0      0        2 
   7   chr7_15357665     HCab    A    G        0      0        2 
   7   chr7_15357665     HPrz    A    G        0      0        2 
   7   chr7_15357665     ZBoe    A    G        0      0        2 
   7   chr7_15357665     ZGre    A    G        0      0        2 
   7   chr7_15357665     ZHar    A    G        0      0        2 
   7   chr7_15357665   Sample    A    G        0      0        2 
   7   chr7_15359149     AAsi    A    G        0      0        2 
   7   chr7_15359149     AKia    A    G        0      0        2 
   7   chr7_15359149     AOna    A    G        1      2        2 
   7   chr7_15359149     ASom    A    G        0      0        2 
   7   chr7_15359149     HCab    A    G        0      0        2 
   7   chr7_15359149     HPrz    A    G        0      0        2 
   7   chr7_15359149     ZBoe    A    G        1      2        2 
   7   chr7_15359149     ZGre    A    G        1      2        2 
   7   chr7_15359149     ZHar    A    G        1      2        2 
   7   chr7_15359149   Sample    A    G        0      0        2 
   7   chr7_15360630     AAsi    G    A        0      0        2 
   7   chr7_15360630     AKia    G    A        0      0        2 
   7   chr7_15360630     AOna    G    A        0      0        2 
   7   chr7_15360630     ASom    G    A        0      0        2 
   7   chr7_15360630     HCab    G    A        0      0        2 
   7   chr7_15360630     HPrz    G    A        0      0        2 
   7   chr7_15360630     ZBoe    G    A        0      0        2 
   7   chr7_15360630     ZGre    G    A        1      2        2 
   7   chr7_15360630     ZHar    G    A        0      0        2 
   7   chr7_15360630   Sample    G    A        0      0        2 
   7   chr7_15363926     AAsi    G    A        0      0        2 
   7   chr7_15363926     AKia    G    A        0      0        2 
   7   chr7_15363926     AOna    G    A        0      0        2 
   7   chr7_15363926     ASom    G    A        0      0        2 
   7   chr7_15363926     HCab    G    A        0      0        2 
   7   chr7_15363926     HPrz    G    A        0      0        2 
   7   chr7_15363926     ZBoe    G    A      0.5      1        2 
   7   chr7_15363926     ZGre    G    A        0      0        2 
   7   chr7_15363926     ZHar    G    A        0      0        2 
   7   chr7_15363926   Sample    G    A        0      0        2 
   7   chr7_15365456     AAsi    T    C        0      0        2 
   7   chr7_15365456     AKia    T    C        0      0        2 
   7   chr7_15365456     AOna    T    C        0      0        2 
   7   chr7_15365456     ASom    T    C        1      2        2 
   7   chr7_15365456     HCab    T    C        0      0        2 
   7   chr7_15365456     HPrz    T    C        0      0        2 
   7   chr7_15365456     ZBoe    T    C        0      0        2 
   7   chr7_15365456     ZGre    T    C        0      0        2 
   7   chr7_15365456     ZHar    T    C        0      0        2 
   7   chr7_15365456   Sample    T    C        0      0        2 
   7   chr7_15383416     AAsi    T    C        0      0        2 
   7   chr7_15383416     AKia    T    C        0      0        2 
   7   chr7_15383416     AOna    T    C        0      0        2 
   7   chr7_15383416     ASom    T    C        0      0        2 
   7   chr7_15383416     HCab    T    C        1      2        2 
   7   chr7_15383416     HPrz    T    C        1      2        2 
   7   chr7_15383416     ZBoe    T    C        0      0        2 
   7   chr7_15383416     ZGre    T    C        0      0        2 
   7   chr7_15383416     ZHar    T    C        0      0        2 
   7   chr7_15383416   Sample    T    C        0      0        2 
   7   chr7_15383893     AAsi    C    T        0      0        2 
   7   chr7_15383893     AKia    C    T        0      0        2 
   7   chr7_15383893     AOna    C    T        0      0        2 
   7   chr7_15383893     ASom    C    T        0      0        2 
   7   chr7_15383893     HCab    C    T        1      2        2 
   7   chr7_15383893     HPrz    C    T        1      2        2 
   7   chr7_15383893     ZBoe    C    T        0      0        2 
   7   chr7_15383893     ZGre    C    T        0      0        2 
   7   chr7_15383893     ZHar    C    T        0      0        2 
   7   chr7_15383893   Sample    C    T        0      0        2 
   7   chr7_15411450     AAsi    A    G        0      0        2 
   7   chr7_15411450     AKia    A    G        0      0        2 
   7   chr7_15411450     AOna    A    G        0      0        2 
   7   chr7_15411450     ASom    A    G        0      0        2 
   7   chr7_15411450     HCab    A    G        1      2        2 
   7   chr7_15411450     HPrz    A    G        0      0        2 
   7   chr7_15411450     ZBoe    A    G        0      0        2 
   7   chr7_15411450     ZGre    A    G        0      0        2 
   7   chr7_15411450     ZHar    A    G        0      0        2 
   7   chr7_15411450   Sample    A    G        0      0        2 
   7   chr7_15427677     AAsi    T    C        0      0        2 
   7   chr7_15427677     AKia    T    C        0      0        2 
   7   chr7_15427677     AOna    T    C        0      0        2 
   7   chr7_15427677     ASom    T    C        0      0        2 
   7   chr7_15427677     HCab    T    C        1      2        2 
   7   chr7_15427677     HPrz    T    C        1      2        2 
   7   chr7_15427677     ZBoe    T    C        0      0        2 
   7   chr7_15427677     ZGre    T    C        1      2        2 
   7   chr7_15427677     ZHar    T    C        0      0        2 
   7   chr7_15427677   Sample    T    C        0      0        2 
   7   chr7_15435833     AAsi    C    T      0.5      1        2 
   7   chr7_15435833     AKia    C    T        0      0        2 
   7   chr7_15435833     AOna    C    T        0      0        2 
   7   chr7_15435833     ASom    C    T        0      0        2 
   7   chr7_15435833     HCab    C    T        0      0        2 
   7   chr7_15435833     HPrz    C    T        0      0        2 
   7   chr7_15435833     ZBoe    C    T        0      0        2 
   7   chr7_15435833     ZGre    C    T        0      0        2 
   7   chr7_15435833     ZHar    C    T        0      0        2 
   7   chr7_15435833   Sample    C    T        0      0        2 
   7   chr7_15465266     AAsi    G    T        0      0        2 
   7   chr7_15465266     AKia    G    T        0      0        2 
   7   chr7_15465266     AOna    G    T        0      0        2 
   7   chr7_15465266     ASom    G    T        0      0        2 
   7   chr7_15465266     HCab    G    T        0      0        2 
   7   chr7_15465266     HPrz    G    T        0      0        2 
   7   chr7_15465266     ZBoe    G    T        1      2        2 
   7   chr7_15465266     ZGre    G    T        1      2        2 
   7   chr7_15465266     ZHar    G    T        0      0        2 
   7   chr7_15465266   Sample    G    T        0      0        2 
   7   chr7_15465272     AAsi    G    A        0      0        2 
   7   chr7_15465272     AKia    G    A        0      0        2 
   7   chr7_15465272     AOna    G    A        0      0        2 
   7   chr7_15465272     ASom    G    A        0      0        2 
   7   chr7_15465272     HCab    G    A        0      0        2 
   7   chr7_15465272     HPrz    G    A        0      0        2 
   7   chr7_15465272     ZBoe    G    A      0.5      1        2 
   7   chr7_15465272     ZGre    G    A        0      0        2 
   7   chr7_15465272     ZHar    G    A        0      0        2 
   7   chr7_15465272   Sample    G    A        0      0        2 
   7   chr7_15466280     AAsi    T    A        0      0        2 
   7   chr7_15466280     AKia    T    A        0      0        2 
   7   chr7_15466280     AOna    T    A        0      0        2 
   7   chr7_15466280     ASom    T    A        0      0        2 
   7   chr7_15466280     HCab    T    A        1      2        2 
   7   chr7_15466280     HPrz    T    A        1      2        2 
   7   chr7_15466280     ZBoe    T    A        0      0        2 
   7   chr7_15466280     ZGre    T    A        0      0        2 
   7   chr7_15466280     ZHar    T    A        0      0        2 
   7   chr7_15466280   Sample    T    A        0      0        2 
   7   chr7_15466476     AAsi    G    A        0      0        2 
   7   chr7_15466476     AKia    G    A        0      0        2 
   7   chr7_15466476     AOna    G    A        0      0        2 
   7   chr7_15466476     ASom    G    A        0      0        2 
   7   chr7_15466476     HCab    G    A      0.5      1        2 
   7   chr7_15466476     HPrz    G    A        0      0        2 
   7   chr7_15466476     ZBoe    G    A        0      0        2 
   7   chr7_15466476     ZGre    G    A        0      0        2 
   7   chr7_15466476     ZHar    G    A        0      0        2 
   7   chr7_15466476   Sample    G    A        0      0        2 
   7   chr7_15472860     AAsi    A    T        1      2        2 
   7   chr7_15472860     AKia    A    T        0      0        2 
   7   chr7_15472860     AOna    A    T        0      0        2 
   7   chr7_15472860     ASom    A    T        1      2        2 
   7   chr7_15472860     HCab    A    T        0      0        2 
   7   chr7_15472860     HPrz    A    T        0      0        2 
   7   chr7_15472860     ZBoe    A    T        0      0        2 
   7   chr7_15472860     ZGre    A    T        0      0        2 
   7   chr7_15472860     ZHar    A    T        0      0        2 
   7   chr7_15472860   Sample    A    T        1      2        2 
   7   chr7_15474214     AAsi    C    T        0      0        2 
   7   chr7_15474214     AKia    C    T      0.5      1        2 
   7   chr7_15474214     AOna    C    T        1      2        2 
   7   chr7_15474214     ASom    C    T        0      0        2 
   7   chr7_15474214     HCab    C    T        0      0        2 
   7   chr7_15474214     HPrz    C    T        0      0        2 
   7   chr7_15474214     ZBoe    C    T        0      0        2 
   7   chr7_15474214     ZGre    C    T        0      0        2 
   7   chr7_15474214     ZHar    C    T        0      0        2 
   7   chr7_15474214   Sample    C    T        0      0        2 
   7   chr7_15476804     AAsi    A    C        0      0        2 
   7   chr7_15476804     AKia    A    C        0      0        2 
   7   chr7_15476804     AOna    A    C        0      0        2 
   7   chr7_15476804     ASom    A    C        0      0        2 
   7   chr7_15476804     HCab    A    C        0      0        2 
   7   chr7_15476804     HPrz    A    C      0.5      1        2 
   7   chr7_15476804     ZBoe    A    C        0      0        2 
   7   chr7_15476804     ZGre    A    C        0      0        2 
   7   chr7_15476804     ZHar    A    C        0      0        2 
   7   chr7_15476804   Sample    A    C        0      0        2 
   7   chr7_15507905     AAsi    T    G        0      0        2 
   7   chr7_15507905     AKia    T    G        0      0        2 
   7   chr7_15507905     AOna    T    G        0      0        2 
   7   chr7_15507905     ASom    T    G        0      0        2 
   7   chr7_15507905     HCab    T    G        1      2        2 
   7   chr7_15507905     HPrz    T    G        1      2        2 
   7   chr7_15507905     ZBoe    T    G        0      0        2 
   7   chr7_15507905     ZGre    T    G        0      0        2 
   7   chr7_15507905     ZHar    T    G        0      0        2 
   7   chr7_15507905   Sample    T    G        0      0        2 
   7   chr7_15515063     AAsi    T    G        0      0        2 
   7   chr7_15515063     AKia    T    G        0      0        2 
   7   chr7_15515063     AOna    T    G        0      0        2 
   7   chr7_15515063     ASom    T    G        0      0        2 
   7   chr7_15515063     HCab    T    G      0.5      1        2 
   7   chr7_15515063     HPrz    T    G        0      0        2 
   7   chr7_15515063     ZBoe    T    G        0      0        2 
   7   chr7_15515063     ZGre    T    G        0      0        2 
   7   chr7_15515063     ZHar    T    G        0      0        2 
   7   chr7_15515063   Sample    T    G        0      0        2 
   7   chr7_15516053     AAsi    T    A        0      0        2 
   7   chr7_15516053     AKia    T    A        0      0        2 
   7   chr7_15516053     AOna    T    A        0      0        2 
   7   chr7_15516053     ASom    T    A        0      0        2 
   7   chr7_15516053     HCab    T    A        1      2        2 
   7   chr7_15516053     HPrz    T    A        1      2        2 
   7   chr7_15516053     ZBoe    T    A        0      0        2 
   7   chr7_15516053     ZGre    T    A        0      0        2 
   7   chr7_15516053     ZHar    T    A        0      0        2 
   7   chr7_15516053   Sample    T    A        0      0        2 
   7   chr7_15516722     AAsi    C    T        1      2        2 
   7   chr7_15516722     AKia    C    T        0      0        2 
   7   chr7_15516722     AOna    C    T        0      0        2 
   7   chr7_15516722     ASom    C    T        1      2        2 
   7   chr7_15516722     HCab    C    T        0      0        2 
   7   chr7_15516722     HPrz    C    T        0      0        2 
   7   chr7_15516722     ZBoe    C    T        0      0        2 
   7   chr7_15516722     ZGre    C    T        0      0        2 
   7   chr7_15516722     ZHar    C    T        0      0        2 
   7   chr7_15516722   Sample    C    T        1      2        2 
   7   chr7_15517648     AAsi    T    C        0      0        2 
   7   chr7_15517648     AKia    T    C        0      0        2 
   7   chr7_15517648     AOna    T    C        0      0        2 
   7   chr7_15517648     ASom    T    C        0      0        2 
   7   chr7_15517648     HCab    T    C      0.5      1        2 
   7   chr7_15517648     HPrz    T    C      0.5      1        2 
   7   chr7_15517648     ZBoe    T    C        0      0        2 
   7   chr7_15517648     ZGre    T    C        0      0        2 
   7   chr7_15517648     ZHar    T    C        0      0        2 
   7   chr7_15517648   Sample    T    C        0      0        2 
   7   chr7_15519513     AAsi    G    A        0      0        2 
   7   chr7_15519513     AKia    G    A        0      0        2 
   7   chr7_15519513     AOna    G    A        0      0        2 
   7   chr7_15519513     ASom    G    A        0      0        2 
   7   chr7_15519513     HCab    G    A        1      2        2 
   7   chr7_15519513     HPrz    G    A        1      2        2 
   7   chr7_15519513     ZBoe    G    A        0      0        2 
   7   chr7_15519513     ZGre    G    A        0      0        2 
   7   chr7_15519513     ZHar    G    A        0      0        2 
   7   chr7_15519513   Sample    G    A        0      0        2 
   7   chr7_15520108     AAsi    C    T        0      0        2 
   7   chr7_15520108     AKia    C    T      0.5      1        2 
   7   chr7_15520108     AOna    C    T        0      0        2 
   7   chr7_15520108     ASom    C    T        0      0        2 
   7   chr7_15520108     HCab    C    T        0      0        2 
   7   chr7_15520108     HPrz    C    T        0      0        2 
   7   chr7_15520108     ZBoe    C    T        0      0        2 
   7   chr7_15520108     ZGre    C    T        0      0        2 
   7   chr7_15520108     ZHar    C    T        0      0        2 
   7   chr7_15520108   Sample    C    T        0      0        2 
   7   chr7_15521420     AAsi    T    C        0      0        2 
   7   chr7_15521420     AKia    T    C        0      0        2 
   7   chr7_15521420     AOna    T    C        0      0        2 
   7   chr7_15521420     ASom    T    C        0      0        2 
   7   chr7_15521420     HCab    T    C        0      0        2 
   7   chr7_15521420     HPrz    T    C        0      0        2 
   7   chr7_15521420     ZBoe    T    C        0      0        2 
   7   chr7_15521420     ZGre    T    C        0      0        2 
   7   chr7_15521420     ZHar    T    C        1      2        2 
   7   chr7_15521420   Sample    T    C        0      0        2 
   7   chr7_15526011     AAsi    C    T        0      0        2 
   7   chr7_15526011     AKia    C    T        0      0        2 
   7   chr7_15526011     AOna    C    T        1      2        2 
   7   chr7_15526011     ASom    C    T        0      0        2 
   7   chr7_15526011     HCab    C    T        0      0        2 
   7   chr7_15526011     HPrz    C    T        0      0        2 
   7   chr7_15526011     ZBoe    C    T        0      0        2 
   7   chr7_15526011     ZGre    C    T        0      0        2 
   7   chr7_15526011     ZHar    C    T        0      0        2 
   7   chr7_15526011   Sample    C    T        0      0        2 
   7   chr7_15561496     AAsi    A    T        1      2        2 
   7   chr7_15561496     AKia    A    T        0      0        2 
   7   chr7_15561496     AOna    A    T        0      0        2 
   7   chr7_15561496     ASom    A    T        1      2        2 
   7   chr7_15561496     HCab    A    T        0      0        2 
   7   chr7_15561496     HPrz    A    T        0      0        2 
   7   chr7_15561496     ZBoe    A    T        0      0        2 
   7   chr7_15561496     ZGre    A    T        0      0        2 
   7   chr7_15561496     ZHar    A    T        0      0        2 
   7   chr7_15561496   Sample    A    T        1      2        2 
   7   chr7_15574795     AAsi    G    A        0      0        2 
   7   chr7_15574795     AKia    G    A        0      0        2 
   7   chr7_15574795     AOna    G    A        0      0        2 
   7   chr7_15574795     ASom    G    A        0      0        2 
   7   chr7_15574795     HCab    G    A        0      0        2 
   7   chr7_15574795     HPrz    G    A      0.5      1        2 
   7   chr7_15574795     ZBoe    G    A        0      0        2 
   7   chr7_15574795     ZGre    G    A        0      0        2 
   7   chr7_15574795     ZHar    G    A        0      0        2 
   7   chr7_15574795   Sample    G    A        0      0        2 
   7   chr7_15579042     AAsi    C    G      0.5      1        2 
   7   chr7_15579042     AKia    C    G        0      0        2 
   7   chr7_15579042     AOna    C    G        0      0        2 
   7   chr7_15579042     ASom    C    G        0      0        2 
   7   chr7_15579042     HCab    C    G        0      0        2 
   7   chr7_15579042     HPrz    C    G        0      0        2 
   7   chr7_15579042     ZBoe    C    G        0      0        2 
   7   chr7_15579042     ZGre    C    G        0      0        2 
   7   chr7_15579042     ZHar    C    G        0      0        2 
   7   chr7_15579042   Sample    C    G        1      2        2 
   7   chr7_15582283     AAsi    T    C      0.5      1        2 
   7   chr7_15582283     AKia    T    C        0      0        2 
   7   chr7_15582283     AOna    T    C        0      0        2 
   7   chr7_15582283     ASom    T    C        1      2        2 
   7   chr7_15582283     HCab    T    C        0      0        2 
   7   chr7_15582283     HPrz    T    C        0      0        2 
   7   chr7_15582283     ZBoe    T    C        0      0        2 
   7   chr7_15582283     ZGre    T    C        0      0        2 
   7   chr7_15582283     ZHar    T    C        0      0        2 
   7   chr7_15582283   Sample    T    C        0      0        2 
   7   chr7_15588651     AAsi    G    A        0      0        2 
   7   chr7_15588651     AKia    G    A        0      0        2 
   7   chr7_15588651     AOna    G    A        0      0        2 
   7   chr7_15588651     ASom    G    A        0      0        2 
   7   chr7_15588651     HCab    G    A        1      2        2 
   7   chr7_15588651     HPrz    G    A        1      2        2 
   7   chr7_15588651     ZBoe    G    A        0      0        2 
   7   chr7_15588651     ZGre    G    A        0      0        2 
   7   chr7_15588651     ZHar    G    A        0      0        2 
   7   chr7_15588651   Sample    G    A        0      0        2 
   7   chr7_15589851     AAsi    T    C        0      0        2 
   7   chr7_15589851     AKia    T    C        0      0        2 
   7   chr7_15589851     AOna    T    C        0      0        2 
   7   chr7_15589851     ASom    T    C        0      0        2 
   7   chr7_15589851     HCab    T    C        0      0        2 
   7   chr7_15589851     HPrz    T    C        0      0        2 
   7   chr7_15589851     ZBoe    T    C        0      0        2 
   7   chr7_15589851     ZGre    T    C        1      2        2 
   7   chr7_15589851     ZHar    T    C        0      0        2 
   7   chr7_15589851   Sample    T    C        0      0        2 
   7   chr7_15596841     AAsi    G    A        0      0        2 
   7   chr7_15596841     AKia    G    A        0      0        2 
   7   chr7_15596841     AOna    G    A        0      0        2 
   7   chr7_15596841     ASom    G    A        0      0        2 
   7   chr7_15596841     HCab    G    A        1      2        2 
   7   chr7_15596841     HPrz    G    A        1      2        2 
   7   chr7_15596841     ZBoe    G    A        0      0        2 
   7   chr7_15596841     ZGre    G    A        0      0        2 
   7   chr7_15596841     ZHar    G    A        0      0        2 
   7   chr7_15596841   Sample    G    A        0      0        2 
   7   chr7_15600364     AAsi    G    T        0      0        2 
   7   chr7_15600364     AKia    G    T        0      0        2 
   7   chr7_15600364     AOna    G    T        0      0        2 
   7   chr7_15600364     ASom    G    T        0      0        2 
   7   chr7_15600364     HCab    G    T        0      0        2 
   7   chr7_15600364     HPrz    G    T        0      0        2 
   7   chr7_15600364     ZBoe    G    T        0      0        2 
   7   chr7_15600364     ZGre    G    T        1      2        2 
   7   chr7_15600364     ZHar    G    T        0      0        2 
   7   chr7_15600364   Sample    G    T        0      0        2 
   7   chr7_15601639     AAsi    A    G        1      2        2 
   7   chr7_15601639     AKia    A    G        0      0        2 
   7   chr7_15601639     AOna    A    G        0      0        2 
   7   chr7_15601639     ASom    A    G        0      0        2 
   7   chr7_15601639     HCab    A    G        0      0        2 
   7   chr7_15601639     HPrz    A    G        0      0        2 
   7   chr7_15601639     ZBoe    A    G      0.5      1        2 
   7   chr7_15601639     ZGre    A    G        0      0        2 
   7   chr7_15601639     ZHar    A    G        0      0        2 
   7   chr7_15601639   Sample    A    G        1      2        2 
   7   chr7_15604272     AAsi    G    A        0      0        2 
   7   chr7_15604272     AKia    G    A        0      0        2 
   7   chr7_15604272     AOna    G    A        0      0        2 
   7   chr7_15604272     ASom    G    A        0      0        2 
   7   chr7_15604272     HCab    G    A      0.5      1        2 
   7   chr7_15604272     HPrz    G    A        0      0        2 
   7   chr7_15604272     ZBoe    G    A        0      0        2 
   7   chr7_15604272     ZGre    G    A        0      0        2 
   7   chr7_15604272     ZHar    G    A        0      0        2 
   7   chr7_15604272   Sample    G    A        0      0        2 
   7   chr7_15605934     AAsi    C    T        0      0        2 
   7   chr7_15605934     AKia    C    T        0      0        2 
   7   chr7_15605934     AOna    C    T        0      0        2 
   7   chr7_15605934     ASom    C    T        0      0        2 
   7   chr7_15605934     HCab    C    T        0      0        2 
   7   chr7_15605934     HPrz    C    T        0      0        2 
   7   chr7_15605934     ZBoe    C    T      0.5      1        2 
   7   chr7_15605934     ZGre    C    T        0      0        2 
   7   chr7_15605934     ZHar    C    T        0      0        2 
   7   chr7_15605934   Sample    C    T        0      0        2 
   7   chr7_15607773     AAsi    C    T        0      0        2 
   7   chr7_15607773     AKia    C    T        0      0        2 
   7   chr7_15607773     AOna    C    T        0      0        2 
   7   chr7_15607773     ASom    C    T        0      0        2 
   7   chr7_15607773     HCab    C    T        0      0        2 
   7   chr7_15607773     HPrz    C    T        0      0        2 
   7   chr7_15607773     ZBoe    C    T        0      0        2 
   7   chr7_15607773     ZGre    C    T        0      0        2 
   7   chr7_15607773     ZHar    C    T        1      2        2 
   7   chr7_15607773   Sample    C    T        0      0        2 
   7   chr7_15611186     AAsi    G    A        0      0        2 
   7   chr7_15611186     AKia    G    A        0      0        2 
   7   chr7_15611186     AOna    G    A        0      0        2 
   7   chr7_15611186     ASom    G    A        0      0        2 
   7   chr7_15611186     HCab    G    A        1      2        2 
   7   chr7_15611186     HPrz    G    A        1      2        2 
   7   chr7_15611186     ZBoe    G    A        0      0        2 
   7   chr7_15611186     ZGre    G    A        0      0        2 
   7   chr7_15611186     ZHar    G    A        0      0        2 
   7   chr7_15611186   Sample    G    A        0      0        2 
   7   chr7_15612606     AAsi    C    T        0      0        2 
   7   chr7_15612606     AKia    C    T        0      0        2 
   7   chr7_15612606     AOna    C    T        0      0        2 
   7   chr7_15612606     ASom    C    T        0      0        2 
   7   chr7_15612606     HCab    C    T        1      2        2 
   7   chr7_15612606     HPrz    C    T        1      2        2 
   7   chr7_15612606     ZBoe    C    T        0      0        2 
   7   chr7_15612606     ZGre    C    T        0      0        2 
   7   chr7_15612606     ZHar    C    T        0      0        2 
   7   chr7_15612606   Sample    C    T        0      0        2 
   7   chr7_15614096     AAsi    G    A        0      0        2 
   7   chr7_15614096     AKia    G    A        0      0        2 
   7   chr7_15614096     AOna    G    A        0      0        2 
   7   chr7_15614096     ASom    G    A        0      0        2 
   7   chr7_15614096     HCab    G    A        0      0        2 
   7   chr7_15614096     HPrz    G    A        0      0        2 
   7   chr7_15614096     ZBoe    G    A        1      2        2 
   7   chr7_15614096     ZGre    G    A        0      0        2 
   7   chr7_15614096     ZHar    G    A        0      0        2 
   7   chr7_15614096   Sample    G    A        0      0        2 
   7   chr7_15616883     AAsi    A    G        0      0        2 
   7   chr7_15616883     AKia    A    G        0      0        2 
   7   chr7_15616883     AOna    A    G        0      0        2 
   7   chr7_15616883     ASom    A    G        0      0        2 
   7   chr7_15616883     HCab    A    G        0      0        2 
   7   chr7_15616883     HPrz    A    G        0      0        2 
   7   chr7_15616883     ZBoe    A    G        0      0        2 
   7   chr7_15616883     ZGre    A    G        0      0        2 
   7   chr7_15616883     ZHar    A    G      0.5      1        2 
   7   chr7_15616883   Sample    A    G        0      0        2 
   7   chr7_15618474     AAsi    A    C        0      0        2 
   7   chr7_15618474     AKia    A    C        0      0        2 
   7   chr7_15618474     AOna    A    C        0      0        2 
   7   chr7_15618474     ASom    A    C        1      2        2 
   7   chr7_15618474     HCab    A    C        0      0        2 
   7   chr7_15618474     HPrz    A    C        0      0        2 
   7   chr7_15618474     ZBoe    A    C        0      0        2 
   7   chr7_15618474     ZGre    A    C        0      0        2 
   7   chr7_15618474     ZHar    A    C        0      0        2 
   7   chr7_15618474   Sample    A    C        0      0        2 
   7   chr7_15621103     AAsi    T    G        0      0        2 
   7   chr7_15621103     AKia    T    G        0      0        2 
   7   chr7_15621103     AOna    T    G        0      0        2 
   7   chr7_15621103     ASom    T    G        0      0        2 
   7   chr7_15621103     HCab    T    G        1      2        2 
   7   chr7_15621103     HPrz    T    G        1      2        2 
   7   chr7_15621103     ZBoe    T    G        0      0        2 
   7   chr7_15621103     ZGre    T    G        0      0        2 
   7   chr7_15621103     ZHar    T    G        0      0        2 
   7   chr7_15621103   Sample    T    G        0      0        2 
   7   chr7_15630226     AAsi    C    T        0      0        2 
   7   chr7_15630226     AKia    C    T        0      0        2 
   7   chr7_15630226     AOna    C    T        0      0        2 
   7   chr7_15630226     ASom    C    T        0      0        2 
   7   chr7_15630226     HCab    C    T        1      2        2 
   7   chr7_15630226     HPrz    C    T        1      2        2 
   7   chr7_15630226     ZBoe    C    T        0      0        2 
   7   chr7_15630226     ZGre    C    T        0      0        2 
   7   chr7_15630226     ZHar    C    T        0      0        2 
   7   chr7_15630226   Sample    C    T        0      0        2 
   7   chr7_15632207     AAsi    A    G        0      0        2 
   7   chr7_15632207     AKia    A    G        0      0        2 
   7   chr7_15632207     AOna    A    G        0      0        2 
   7   chr7_15632207     ASom    A    G        0      0        2 
   7   chr7_15632207     HCab    A    G        0      0        2 
   7   chr7_15632207     HPrz    A    G        0      0        2 
   7   chr7_15632207     ZBoe    A    G        0      0        2 
   7   chr7_15632207     ZGre    A    G        0      0        2 
   7   chr7_15632207     ZHar    A    G        1      2        2 
   7   chr7_15632207   Sample    A    G        0      0        2 
   7   chr7_15633155     AAsi    A    G        0      0        2 
   7   chr7_15633155     AKia    A    G        0      0        2 
   7   chr7_15633155     AOna    A    G        0      0        2 
   7   chr7_15633155     ASom    A    G        0      0        2 
   7   chr7_15633155     HCab    A    G        0      0        2 
   7   chr7_15633155     HPrz    A    G        0      0        2 
   7   chr7_15633155     ZBoe    A    G      0.5      1        2 
   7   chr7_15633155     ZGre    A    G        0      0        2 
   7   chr7_15633155     ZHar    A    G        0      0        2 
   7   chr7_15633155   Sample    A    G        0      0        2 
   7   chr7_15641903     AAsi    T    C        0      0        2 
   7   chr7_15641903     AKia    T    C        1      2        2 
   7   chr7_15641903     AOna    T    C        0      0        2 
   7   chr7_15641903     ASom    T    C        0      0        2 
   7   chr7_15641903     HCab    T    C        0      0        2 
   7   chr7_15641903     HPrz    T    C        0      0        2 
   7   chr7_15641903     ZBoe    T    C        0      0        2 
   7   chr7_15641903     ZGre    T    C        0      0        2 
   7   chr7_15641903     ZHar    T    C        0      0        2 
   7   chr7_15641903   Sample    T    C        0      0        2 
   7   chr7_15650226     AAsi    A    T        0      0        2 
   7   chr7_15650226     AKia    A    T        0      0        2 
   7   chr7_15650226     AOna    A    T        1      2        2 
   7   chr7_15650226     ASom    A    T        0      0        2 
   7   chr7_15650226     HCab    A    T        0      0        2 
   7   chr7_15650226     HPrz    A    T        0      0        2 
   7   chr7_15650226     ZBoe    A    T        0      0        2 
   7   chr7_15650226     ZGre    A    T        0      0        2 
   7   chr7_15650226     ZHar    A    T        0      0        2 
   7   chr7_15650226   Sample    A    T        0      0        2 
   7   chr7_15658026     AAsi    T    C        1      2        2 
   7   chr7_15658026     AKia    T    C        0      0        2 
   7   chr7_15658026     AOna    T    C        0      0        2 
   7   chr7_15658026     ASom    T    C        0      0        2 
   7   chr7_15658026     HCab    T    C        0      0        2 
   7   chr7_15658026     HPrz    T    C        0      0        2 
   7   chr7_15658026     ZBoe    T    C        0      0        2 
   7   chr7_15658026     ZGre    T    C        0      0        2 
   7   chr7_15658026     ZHar    T    C        0      0        2 
   7   chr7_15658026   Sample    T    C        1      2        2 
   7   chr7_15663596     AAsi    C    T        0      0        2 
   7   chr7_15663596     AKia    C    T        0      0        2 
   7   chr7_15663596     AOna    C    T        0      0        2 
   7   chr7_15663596     ASom    C    T        0      0        2 
   7   chr7_15663596     HCab    C    T        1      2        2 
   7   chr7_15663596     HPrz    C    T        1      2        2 
   7   chr7_15663596     ZBoe    C    T        0      0        2 
   7   chr7_15663596     ZGre    C    T        0      0        2 
   7   chr7_15663596     ZHar    C    T        0      0        2 
   7   chr7_15663596   Sample    C    T        0      0        2 
   7   chr7_15664670     AAsi    T    C        0      0        2 
   7   chr7_15664670     AKia    T    C        0      0        2 
   7   chr7_15664670     AOna    T    C        1      2        2 
   7   chr7_15664670     ASom    T    C        0      0        2 
   7   chr7_15664670     HCab    T    C        0      0        2 
   7   chr7_15664670     HPrz    T    C        0      0        2 
   7   chr7_15664670     ZBoe    T    C        0      0        2 
   7   chr7_15664670     ZGre    T    C        0      0        2 
   7   chr7_15664670     ZHar    T    C        0      0        2 
   7   chr7_15664670   Sample    T    C        0      0        2 
   7   chr7_15666857     AAsi    A    G        0      0        2 
   7   chr7_15666857     AKia    A    G        0      0        2 
   7   chr7_15666857     AOna    A    G        1      2        2 
   7   chr7_15666857     ASom    A    G        0      0        2 
   7   chr7_15666857     HCab    A    G        0      0        2 
   7   chr7_15666857     HPrz    A    G        0      0        2 
   7   chr7_15666857     ZBoe    A    G        0      0        2 
   7   chr7_15666857     ZGre    A    G        0      0        2 
   7   chr7_15666857     ZHar    A    G        0      0        2 
   7   chr7_15666857   Sample    A    G        0      0        2 
   7   chr7_15668846     AAsi    T    G        0      0        2 
   7   chr7_15668846     AKia    T    G        0      0        2 
   7   chr7_15668846     AOna    T    G        0      0        2 
   7   chr7_15668846     ASom    T    G        0      0        2 
   7   chr7_15668846     HCab    T    G        0      0        2 
   7   chr7_15668846     HPrz    T    G        0      0        2 
   7   chr7_15668846     ZBoe    T    G        0      0        2 
   7   chr7_15668846     ZGre    T    G        0      0        2 
   7   chr7_15668846     ZHar    T    G      0.5      1        2 
   7   chr7_15668846   Sample    T    G        0      0        2 
   7   chr7_15672225     AAsi    T    G        0      0        2 
   7   chr7_15672225     AKia    T    G        1      2        2 
   7   chr7_15672225     AOna    T    G        0      0        2 
   7   chr7_15672225     ASom    T    G        0      0        2 
   7   chr7_15672225     HCab    T    G        0      0        2 
   7   chr7_15672225     HPrz    T    G        0      0        2 
   7   chr7_15672225     ZBoe    T    G        0      0        2 
   7   chr7_15672225     ZGre    T    G        0      0        2 
   7   chr7_15672225     ZHar    T    G        0      0        2 
   7   chr7_15672225   Sample    T    G        0      0        2 
   7   chr7_15675387     AAsi    A    G        0      0        2 
   7   chr7_15675387     AKia    A    G        0      0        2 
   7   chr7_15675387     AOna    A    G        0      0        2 
   7   chr7_15675387     ASom    A    G        0      0        2 
   7   chr7_15675387     HCab    A    G        0      0        2 
   7   chr7_15675387     HPrz    A    G        0      0        2 
   7   chr7_15675387     ZBoe    A    G      0.5      1        2 
   7   chr7_15675387     ZGre    A    G        0      0        2 
   7   chr7_15675387     ZHar    A    G        0      0        2 
   7   chr7_15675387   Sample    A    G        0      0        2 
   7   chr7_15685208     AAsi    C    A        0      0        2 
   7   chr7_15685208     AKia    C    A        0      0        2 
   7   chr7_15685208     AOna    C    A        0      0        2 
   7   chr7_15685208     ASom    C    A        0      0        2 
   7   chr7_15685208     HCab    C    A        1      2        2 
   7   chr7_15685208     HPrz    C    A        1      2        2 
   7   chr7_15685208     ZBoe    C    A        0      0        2 
   7   chr7_15685208     ZGre    C    A        0      0        2 
   7   chr7_15685208     ZHar    C    A        0      0        2 
   7   chr7_15685208   Sample    C    A        0      0        2 
   7   chr7_15686328     AAsi    G    A        0      0        2 
   7   chr7_15686328     AKia    G    A        0      0        2 
   7   chr7_15686328     AOna    G    A        0      0        2 
   7   chr7_15686328     ASom    G    A        0      0        2 
   7   chr7_15686328     HCab    G    A        1      2        2 
   7   chr7_15686328     HPrz    G    A        1      2        2 
   7   chr7_15686328     ZBoe    G    A        0      0        2 
   7   chr7_15686328     ZGre    G    A        0      0        2 
   7   chr7_15686328     ZHar    G    A        0      0        2 
   7   chr7_15686328   Sample    G    A        0      0        2 
   7   chr7_15687956     AAsi    A    T        0      0        2 
   7   chr7_15687956     AKia    A    T        0      0        2 
   7   chr7_15687956     AOna    A    T        0      0        2 
   7   chr7_15687956     ASom    A    T        0      0        2 
   7   chr7_15687956     HCab    A    T        1      2        2 
   7   chr7_15687956     HPrz    A    T        1      2        2 
   7   chr7_15687956     ZBoe    A    T        0      0        2 
   7   chr7_15687956     ZGre    A    T        0      0        2 
   7   chr7_15687956     ZHar    A    T        0      0        2 
   7   chr7_15687956   Sample    A    T        0      0        2 
   7   chr7_15704682     AAsi    T    C        0      0        2 
   7   chr7_15704682     AKia    T    C        0      0        2 
   7   chr7_15704682     AOna    T    C        0      0        2 
   7   chr7_15704682     ASom    T    C        0      0        2 
   7   chr7_15704682     HCab    T    C        0      0        2 
   7   chr7_15704682     HPrz    T    C        0      0        2 
   7   chr7_15704682     ZBoe    T    C        0      0        2 
   7   chr7_15704682     ZGre    T    C        0      0        2 
   7   chr7_15704682     ZHar    T    C      0.5      1        2 
   7   chr7_15704682   Sample    T    C        0      0        2 
   7   chr7_15704725     AAsi    G    C        0      0        2 
   7   chr7_15704725     AKia    G    C        0      0        2 
   7   chr7_15704725     AOna    G    C        0      0        2 
   7   chr7_15704725     ASom    G    C        0      0        2 
   7   chr7_15704725     HCab    G    C        1      2        2 
   7   chr7_15704725     HPrz    G    C        1      2        2 
   7   chr7_15704725     ZBoe    G    C        0      0        2 
   7   chr7_15704725     ZGre    G    C        0      0        2 
   7   chr7_15704725     ZHar    G    C        0      0        2 
   7   chr7_15704725   Sample    G    C        0      0        2 
   7   chr7_15707294     AAsi    T    G        0      0        2 
   7   chr7_15707294     AKia    T    G        0      0        2 
   7   chr7_15707294     AOna    T    G        0      0        2 
   7   chr7_15707294     ASom    T    G        0      0        2 
   7   chr7_15707294     HCab    T    G        0      0        2 
   7   chr7_15707294     HPrz    T    G        0      0        2 
   7   chr7_15707294     ZBoe    T    G        1      2        2 
   7   chr7_15707294     ZGre    T    G        0      0        2 
   7   chr7_15707294     ZHar    T    G        0      0        2 
   7   chr7_15707294   Sample    T    G        0      0        2 
   7   chr7_15708725     AAsi    C    G        0      0        2 
   7   chr7_15708725     AKia    C    G        0      0        2 
   7   chr7_15708725     AOna    C    G        0      0        2 
   7   chr7_15708725     ASom    C    G        0      0        2 
   7   chr7_15708725     HCab    C    G        0      0        2 
   7   chr7_15708725     HPrz    C    G        0      0        2 
   7   chr7_15708725     ZBoe    C    G      0.5      1        2 
   7   chr7_15708725     ZGre    C    G        0      0        2 
   7   chr7_15708725     ZHar    C    G        0      0        2 
   7   chr7_15708725   Sample    C    G        0      0        2 
   7   chr7_15708799     AAsi    A    T        0      0        2 
   7   chr7_15708799     AKia    A    T        1      2        2 
   7   chr7_15708799     AOna    A    T        0      0        2 
   7   chr7_15708799     ASom    A    T        0      0        2 
   7   chr7_15708799     HCab    A    T        0      0        2 
   7   chr7_15708799     HPrz    A    T        0      0        2 
   7   chr7_15708799     ZBoe    A    T        0      0        2 
   7   chr7_15708799     ZGre    A    T        0      0        2 
   7   chr7_15708799     ZHar    A    T        0      0        2 
   7   chr7_15708799   Sample    A    T        0      0        2 
   7   chr7_15710341     AAsi    T    C        0      0        2 
   7   chr7_15710341     AKia    T    C        0      0        2 
   7   chr7_15710341     AOna    T    C        0      0        2 
   7   chr7_15710341     ASom    T    C        0      0        2 
   7   chr7_15710341     HCab    T    C        0      0        2 
   7   chr7_15710341     HPrz    T    C      0.5      1        2 
   7   chr7_15710341     ZBoe    T    C        0      0        2 
   7   chr7_15710341     ZGre    T    C        0      0        2 
   7   chr7_15710341     ZHar    T    C        0      0        2 
   7   chr7_15710341   Sample    T    C        0      0        2 
   7   chr7_15716151     AAsi    A    G        0      0        2 
   7   chr7_15716151     AKia    A    G        0      0        2 
   7   chr7_15716151     AOna    A    G        1      2        2 
   7   chr7_15716151     ASom    A    G        0      0        2 
   7   chr7_15716151     HCab    A    G        0      0        2 
   7   chr7_15716151     HPrz    A    G        0      0        2 
   7   chr7_15716151     ZBoe    A    G        0      0        2 
   7   chr7_15716151     ZGre    A    G        0      0        2 
   7   chr7_15716151     ZHar    A    G        0      0        2 
   7   chr7_15716151   Sample    A    G        0      0        2 
   7   chr7_15718093     AAsi    A    T        0      0        2 
   7   chr7_15718093     AKia    A    T        0      0        2 
   7   chr7_15718093     AOna    A    T        0      0        2 
   7   chr7_15718093     ASom    A    T        0      0        2 
   7   chr7_15718093     HCab    A    T        0      0        2 
   7   chr7_15718093     HPrz    A    T        0      0        2 
   7   chr7_15718093     ZBoe    A    T      0.5      1        2 
   7   chr7_15718093     ZGre    A    T        0      0        2 
   7   chr7_15718093     ZHar    A    T        0      0        2 
   7   chr7_15718093   Sample    A    T        0      0        2 
   7   chr7_15718304     AAsi    G    A        0      0        2 
   7   chr7_15718304     AKia    G    A        0      0        2 
   7   chr7_15718304     AOna    G    A        0      0        2 
   7   chr7_15718304     ASom    G    A        0      0        2 
   7   chr7_15718304     HCab    G    A        0      0        2 
   7   chr7_15718304     HPrz    G    A        0      0        2 
   7   chr7_15718304     ZBoe    G    A        0      0        2 
   7   chr7_15718304     ZGre    G    A        1      2        2 
   7   chr7_15718304     ZHar    G    A        0      0        2 
   7   chr7_15718304   Sample    G    A        0      0        2 
   7   chr7_15718996     AAsi    C    T        0      0        2 
   7   chr7_15718996     AKia    C    T        0      0        2 
   7   chr7_15718996     AOna    C    T        0      0        2 
   7   chr7_15718996     ASom    C    T        0      0        2 
   7   chr7_15718996     HCab    C    T        0      0        2 
   7   chr7_15718996     HPrz    C    T        0      0        2 
   7   chr7_15718996     ZBoe    C    T      0.5      1        2 
   7   chr7_15718996     ZGre    C    T        0      0        2 
   7   chr7_15718996     ZHar    C    T        0      0        2 
   7   chr7_15718996   Sample    C    T        0      0        2 
   7   chr7_15719916     AAsi    T    C        0      0        2 
   7   chr7_15719916     AKia    T    C        0      0        2 
   7   chr7_15719916     AOna    T    C        0      0        2 
   7   chr7_15719916     ASom    T    C        0      0        2 
   7   chr7_15719916     HCab    T    C        1      2        2 
   7   chr7_15719916     HPrz    T    C        1      2        2 
   7   chr7_15719916     ZBoe    T    C        0      0        2 
   7   chr7_15719916     ZGre    T    C        0      0        2 
   7   chr7_15719916     ZHar    T    C        0      0        2 
   7   chr7_15719916   Sample    T    C        0      0        2 
   7   chr7_15724198     AAsi    A    G        0      0        2 
   7   chr7_15724198     AKia    A    G        0      0        2 
   7   chr7_15724198     AOna    A    G        1      2        2 
   7   chr7_15724198     ASom    A    G        0      0        2 
   7   chr7_15724198     HCab    A    G        0      0        2 
   7   chr7_15724198     HPrz    A    G        0      0        2 
   7   chr7_15724198     ZBoe    A    G        0      0        2 
   7   chr7_15724198     ZGre    A    G        0      0        2 
   7   chr7_15724198     ZHar    A    G        0      0        2 
   7   chr7_15724198   Sample    A    G        0      0        2 
   7   chr7_15728619     AAsi    G    T        0      0        2 
   7   chr7_15728619     AKia    G    T        0      0        2 
   7   chr7_15728619     AOna    G    T        0      0        2 
   7   chr7_15728619     ASom    G    T        0      0        2 
   7   chr7_15728619     HCab    G    T        0      0        2 
   7   chr7_15728619     HPrz    G    T        0      0        2 
   7   chr7_15728619     ZBoe    G    T        0      0        2 
   7   chr7_15728619     ZGre    G    T        0      0        2 
   7   chr7_15728619     ZHar    G    T      0.5      1        2 
   7   chr7_15728619   Sample    G    T        0      0        2 
   7   chr7_15730436     AAsi    T    C        0      0        2 
   7   chr7_15730436     AKia    T    C        0      0        2 
   7   chr7_15730436     AOna    T    C        0      0        2 
   7   chr7_15730436     ASom    T    C        0      0        2 
   7   chr7_15730436     HCab    T    C        1      2        2 
   7   chr7_15730436     HPrz    T    C      0.5      1        2 
   7   chr7_15730436     ZBoe    T    C        0      0        2 
   7   chr7_15730436     ZGre    T    C        0      0        2 
   7   chr7_15730436     ZHar    T    C        0      0        2 
   7   chr7_15730436   Sample    T    C        0      0        2 
   7   chr7_15733249     AAsi    C    T        0      0        2 
   7   chr7_15733249     AKia    C    T        0      0        2 
   7   chr7_15733249     AOna    C    T        0      0        2 
   7   chr7_15733249     ASom    C    T        0      0        2 
   7   chr7_15733249     HCab    C    T        1      2        2 
   7   chr7_15733249     HPrz    C    T        1      2        2 
   7   chr7_15733249     ZBoe    C    T        0      0        2 
   7   chr7_15733249     ZGre    C    T        0      0        2 
   7   chr7_15733249     ZHar    C    T        0      0        2 
   7   chr7_15733249   Sample    C    T        0      0        2 
   7   chr7_15734588     AAsi    G    A        0      0        2 
   7   chr7_15734588     AKia    G    A        0      0        2 
   7   chr7_15734588     AOna    G    A        0      0        2 
   7   chr7_15734588     ASom    G    A        0      0        2 
   7   chr7_15734588     HCab    G    A        1      2        2 
   7   chr7_15734588     HPrz    G    A        0      0        2 
   7   chr7_15734588     ZBoe    G    A        0      0        2 
   7   chr7_15734588     ZGre    G    A        0      0        2 
   7   chr7_15734588     ZHar    G    A        0      0        2 
   7   chr7_15734588   Sample    G    A        0      0        2 
   7   chr7_15744538     AAsi    T    C        1      2        2 
   7   chr7_15744538     AKia    T    C        0      0        2 
   7   chr7_15744538     AOna    T    C        0      0        2 
   7   chr7_15744538     ASom    T    C        1      2        2 
   7   chr7_15744538     HCab    T    C        0      0        2 
   7   chr7_15744538     HPrz    T    C        0      0        2 
   7   chr7_15744538     ZBoe    T    C        0      0        2 
   7   chr7_15744538     ZGre    T    C        0      0        2 
   7   chr7_15744538     ZHar    T    C        0      0        2 
   7   chr7_15744538   Sample    T    C        1      2        2 
   7   chr7_15748517     AAsi    C    T      0.5      1        2 
   7   chr7_15748517     AKia    C    T        0      0        2 
   7   chr7_15748517     AOna    C    T        0      0        2 
   7   chr7_15748517     ASom    C    T        0      0        2 
   7   chr7_15748517     HCab    C    T        0      0        2 
   7   chr7_15748517     HPrz    C    T        0      0        2 
   7   chr7_15748517     ZBoe    C    T        0      0        2 
   7   chr7_15748517     ZGre    C    T        0      0        2 
   7   chr7_15748517     ZHar    C    T        0      0        2 
   7   chr7_15748517   Sample    C    T        0      0        2 
   7   chr7_15749659     AAsi    G    A        0      0        2 
   7   chr7_15749659     AKia    G    A        0      0        2 
   7   chr7_15749659     AOna    G    A        1      2        2 
   7   chr7_15749659     ASom    G    A        0      0        2 
   7   chr7_15749659     HCab    G    A        0      0        2 
   7   chr7_15749659     HPrz    G    A        0      0        2 
   7   chr7_15749659     ZBoe    G    A        0      0        2 
   7   chr7_15749659     ZGre    G    A        0      0        2 
   7   chr7_15749659     ZHar    G    A        0      0        2 
   7   chr7_15749659   Sample    G    A        0      0        2 
   7   chr7_15749731     AAsi    C    G        0      0        2 
   7   chr7_15749731     AKia    C    G        0      0        2 
   7   chr7_15749731     AOna    C    G        0      0        2 
   7   chr7_15749731     ASom    C    G        0      0        2 
   7   chr7_15749731     HCab    C    G        0      0        2 
   7   chr7_15749731     HPrz    C    G        0      0        2 
   7   chr7_15749731     ZBoe    C    G        0      0        2 
   7   chr7_15749731     ZGre    C    G        1      2        2 
   7   chr7_15749731     ZHar    C    G        0      0        2 
   7   chr7_15749731   Sample    C    G        0      0        2 
   7   chr7_15758881     AAsi    C    T      0.5      1        2 
   7   chr7_15758881     AKia    C    T        0      0        2 
   7   chr7_15758881     AOna    C    T        0      0        2 
   7   chr7_15758881     ASom    C    T        0      0        2 
   7   chr7_15758881     HCab    C    T        0      0        2 
   7   chr7_15758881     HPrz    C    T        0      0        2 
   7   chr7_15758881     ZBoe    C    T        0      0        2 
   7   chr7_15758881     ZGre    C    T        0      0        2 
   7   chr7_15758881     ZHar    C    T        0      0        2 
   7   chr7_15758881   Sample    C    T        0      0        2 
   7   chr7_15759209     AAsi    C    T        0      0        2 
   7   chr7_15759209     AKia    C    T        0      0        2 
   7   chr7_15759209     AOna    C    T        0      0        2 
   7   chr7_15759209     ASom    C    T        0      0        2 
   7   chr7_15759209     HCab    C    T        0      0        2 
   7   chr7_15759209     HPrz    C    T        0      0        2 
   7   chr7_15759209     ZBoe    C    T        0      0        2 
   7   chr7_15759209     ZGre    C    T        0      0        2 
   7   chr7_15759209     ZHar    C    T      0.5      1        2 
   7   chr7_15759209   Sample    C    T        0      0        2 
   7   chr7_15762864     AAsi    A    G        0      0        2 
   7   chr7_15762864     AKia    A    G        0      0        2 
   7   chr7_15762864     AOna    A    G        1      2        2 
   7   chr7_15762864     ASom    A    G        0      0        2 
   7   chr7_15762864     HCab    A    G        0      0        2 
   7   chr7_15762864     HPrz    A    G        0      0        2 
   7   chr7_15762864     ZBoe    A    G        0      0        2 
   7   chr7_15762864     ZGre    A    G        0      0        2 
   7   chr7_15762864     ZHar    A    G        0      0        2 
   7   chr7_15762864   Sample    A    G        0      0        2 
   7   chr7_15775615     AAsi    A    G        0      0        2 
   7   chr7_15775615     AKia    A    G        1      2        2 
   7   chr7_15775615     AOna    A    G        0      0        2 
   7   chr7_15775615     ASom    A    G        0      0        2 
   7   chr7_15775615     HCab    A    G        0      0        2 
   7   chr7_15775615     HPrz    A    G        0      0        2 
   7   chr7_15775615     ZBoe    A    G        0      0        2 
   7   chr7_15775615     ZGre    A    G        0      0        2 
   7   chr7_15775615     ZHar    A    G        0      0        2 
   7   chr7_15775615   Sample    A    G        0      0        2 
   7   chr7_15779500     AAsi    C    T        0      0        2 
   7   chr7_15779500     AKia    C    T        0      0        2 
   7   chr7_15779500     AOna    C    T        0      0        2 
   7   chr7_15779500     ASom    C    T        0      0        2 
   7   chr7_15779500     HCab    C    T        0      0        2 
   7   chr7_15779500     HPrz    C    T        0      0        2 
   7   chr7_15779500     ZBoe    C    T      0.5      1        2 
   7   chr7_15779500     ZGre    C    T        0      0        2 
   7   chr7_15779500     ZHar    C    T        0      0        2 
   7   chr7_15779500   Sample    C    T        0      0        2 
   7   chr7_15784361     AAsi    T    C        0      0        2 
   7   chr7_15784361     AKia    T    C        0      0        2 
   7   chr7_15784361     AOna    T    C        0      0        2 
   7   chr7_15784361     ASom    T    C        0      0        2 
   7   chr7_15784361     HCab    T    C        0      0        2 
   7   chr7_15784361     HPrz    T    C      0.5      1        2 
   7   chr7_15784361     ZBoe    T    C        0      0        2 
   7   chr7_15784361     ZGre    T    C        0      0        2 
   7   chr7_15784361     ZHar    T    C        0      0        2 
   7   chr7_15784361   Sample    T    C        0      0        2 
   7   chr7_15788590     AAsi    C    T        0      0        2 
   7   chr7_15788590     AKia    C    T        0      0        2 
   7   chr7_15788590     AOna    C    T        0      0        2 
   7   chr7_15788590     ASom    C    T        0      0        2 
   7   chr7_15788590     HCab    C    T        1      2        2 
   7   chr7_15788590     HPrz    C    T        1      2        2 
   7   chr7_15788590     ZBoe    C    T        0      0        2 
   7   chr7_15788590     ZGre    C    T        0      0        2 
   7   chr7_15788590     ZHar    C    T        0      0        2 
   7   chr7_15788590   Sample    C    T        0      0        2 
   7   chr7_15789641     AAsi    G    A        0      0        2 
   7   chr7_15789641     AKia    G    A        0      0        2 
   7   chr7_15789641     AOna    G    A        0      0        2 
   7   chr7_15789641     ASom    G    A        0      0        2 
   7   chr7_15789641     HCab    G    A        1      2        2 
   7   chr7_15789641     HPrz    G    A        1      2        2 
   7   chr7_15789641     ZBoe    G    A        0      0        2 
   7   chr7_15789641     ZGre    G    A        0      0        2 
   7   chr7_15789641     ZHar    G    A        0      0        2 
   7   chr7_15789641   Sample    G    A        0      0        2 
   7   chr7_15793501     AAsi    A    T        0      0        2 
   7   chr7_15793501     AKia    A    T        0      0        2 
   7   chr7_15793501     AOna    A    T        0      0        2 
   7   chr7_15793501     ASom    A    T        0      0        2 
   7   chr7_15793501     HCab    A    T        0      0        2 
   7   chr7_15793501     HPrz    A    T        0      0        2 
   7   chr7_15793501     ZBoe    A    T        0      0        2 
   7   chr7_15793501     ZGre    A    T        0      0        2 
   7   chr7_15793501     ZHar    A    T        1      2        2 
   7   chr7_15793501   Sample    A    T        0      0        2 
   7   chr7_15800940     AAsi    G    A        0      0        2 
   7   chr7_15800940     AKia    G    A        0      0        2 
   7   chr7_15800940     AOna    G    A        0      0        2 
   7   chr7_15800940     ASom    G    A        0      0        2 
   7   chr7_15800940     HCab    G    A        0      0        2 
   7   chr7_15800940     HPrz    G    A        0      0        2 
   7   chr7_15800940     ZBoe    G    A      0.5      1        2 
   7   chr7_15800940     ZGre    G    A        0      0        2 
   7   chr7_15800940     ZHar    G    A        0      0        2 
   7   chr7_15800940   Sample    G    A        0      0        2 
   7   chr7_15802675     AAsi    G    A      0.5      1        2 
   7   chr7_15802675     AKia    G    A        0      0        2 
   7   chr7_15802675     AOna    G    A        0      0        2 
   7   chr7_15802675     ASom    G    A        0      0        2 
   7   chr7_15802675     HCab    G    A        0      0        2 
   7   chr7_15802675     HPrz    G    A        0      0        2 
   7   chr7_15802675     ZBoe    G    A        0      0        2 
   7   chr7_15802675     ZGre    G    A        0      0        2 
   7   chr7_15802675     ZHar    G    A        0      0        2 
   7   chr7_15802675   Sample    G    A        1      2        2 
   7   chr7_15805038     AAsi    T    C        0      0        2 
   7   chr7_15805038     AKia    T    C        0      0        2 
   7   chr7_15805038     AOna    T    C        0      0        2 
   7   chr7_15805038     ASom    T    C        0      0        2 
   7   chr7_15805038     HCab    T    C        0      0        2 
   7   chr7_15805038     HPrz    T    C        0      0        2 
   7   chr7_15805038     ZBoe    T    C      0.5      1        2 
   7   chr7_15805038     ZGre    T    C        0      0        2 
   7   chr7_15805038     ZHar    T    C        1      2        2 
   7   chr7_15805038   Sample    T    C        0      0        2 
   7   chr7_15805388     AAsi    C    T        0      0        2 
   7   chr7_15805388     AKia    C    T        0      0        2 
   7   chr7_15805388     AOna    C    T        0      0        2 
   7   chr7_15805388     ASom    C    T        0      0        2 
   7   chr7_15805388     HCab    C    T        0      0        2 
   7   chr7_15805388     HPrz    C    T        0      0        2 
   7   chr7_15805388     ZBoe    C    T      0.5      1        2 
   7   chr7_15805388     ZGre    C    T        0      0        2 
   7   chr7_15805388     ZHar    C    T        0      0        2 
   7   chr7_15805388   Sample    C    T        0      0        2 
   7   chr7_15806733     AAsi    C    T        0      0        2 
   7   chr7_15806733     AKia    C    T        0      0        2 
   7   chr7_15806733     AOna    C    T        0      0        2 
   7   chr7_15806733     ASom    C    T        0      0        2 
   7   chr7_15806733     HCab    C    T        1      2        2 
   7   chr7_15806733     HPrz    C    T        1      2        2 
   7   chr7_15806733     ZBoe    C    T        0      0        2 
   7   chr7_15806733     ZGre    C    T        0      0        2 
   7   chr7_15806733     ZHar    C    T        0      0        2 
   7   chr7_15806733   Sample    C    T        0      0        2 
   7   chr7_15818861     AAsi    C    A        1      2        2 
   7   chr7_15818861     AKia    C    A        0      0        2 
   7   chr7_15818861     AOna    C    A        0      0        2 
   7   chr7_15818861     ASom    C    A        1      2        2 
   7   chr7_15818861     HCab    C    A        0      0        2 
   7   chr7_15818861     HPrz    C    A        0      0        2 
   7   chr7_15818861     ZBoe    C    A        0      0        2 
   7   chr7_15818861     ZGre    C    A        0      0        2 
   7   chr7_15818861     ZHar    C    A        0      0        2 
   7   chr7_15818861   Sample    C    A        1      2        2 
   7   chr7_15822497     AAsi    G    A        0      0        2 
   7   chr7_15822497     AKia    G    A        0      0        2 
   7   chr7_15822497     AOna    G    A        0      0        2 
   7   chr7_15822497     ASom    G    A        0      0        2 
   7   chr7_15822497     HCab    G    A        0      0        2 
   7   chr7_15822497     HPrz    G    A        0      0        2 
   7   chr7_15822497     ZBoe    G    A      0.5      1        2 
   7   chr7_15822497     ZGre    G    A        0      0        2 
   7   chr7_15822497     ZHar    G    A        0      0        2 
   7   chr7_15822497   Sample    G    A        0      0        2 
   7   chr7_15831481     AAsi    G    A        1      2        2 
   7   chr7_15831481     AKia    G    A        0      0        2 
   7   chr7_15831481     AOna    G    A        0      0        2 
   7   chr7_15831481     ASom    G    A        1      2        2 
   7   chr7_15831481     HCab    G    A        0      0        2 
   7   chr7_15831481     HPrz    G    A        0      0        2 
   7   chr7_15831481     ZBoe    G    A        0      0        2 
   7   chr7_15831481     ZGre    G    A        0      0        2 
   7   chr7_15831481     ZHar    G    A        0      0        2 
   7   chr7_15831481   Sample    G    A        1      2        2 
   7   chr7_15832827     AAsi    C    G        0      0        2 
   7   chr7_15832827     AKia    C    G        0      0        2 
   7   chr7_15832827     AOna    C    G        0      0        2 
   7   chr7_15832827     ASom    C    G        0      0        2 
   7   chr7_15832827     HCab    C    G        0      0        2 
   7   chr7_15832827     HPrz    C    G        0      0        2 
   7   chr7_15832827     ZBoe    C    G        0      0        2 
   7   chr7_15832827     ZGre    C    G        1      2        2 
   7   chr7_15832827     ZHar    C    G        0      0        2 
   7   chr7_15832827   Sample    C    G        0      0        2 
   7   chr7_15837512     AAsi    A    T        0      0        2 
   7   chr7_15837512     AKia    A    T        0      0        2 
   7   chr7_15837512     AOna    A    T        0      0        2 
   7   chr7_15837512     ASom    A    T        0      0        2 
   7   chr7_15837512     HCab    A    T      0.5      1        2 
   7   chr7_15837512     HPrz    A    T      0.5      1        2 
   7   chr7_15837512     ZBoe    A    T        0      0        2 
   7   chr7_15837512     ZGre    A    T        0      0        2 
   7   chr7_15837512     ZHar    A    T        0      0        2 
   7   chr7_15837512   Sample    A    T        0      0        2 
   7   chr7_15840150     AAsi    A    G        0      0        2 
   7   chr7_15840150     AKia    A    G        0      0        2 
   7   chr7_15840150     AOna    A    G        0      0        2 
   7   chr7_15840150     ASom    A    G        0      0        2 
   7   chr7_15840150     HCab    A    G      0.5      1        2 
   7   chr7_15840150     HPrz    A    G      0.5      1        2 
   7   chr7_15840150     ZBoe    A    G        0      0        2 
   7   chr7_15840150     ZGre    A    G        0      0        2 
   7   chr7_15840150     ZHar    A    G        0      0        2 
   7   chr7_15840150   Sample    A    G        0      0        2 
   7   chr7_15840427     AAsi    A    G        0      0        2 
   7   chr7_15840427     AKia    A    G        0      0        2 
   7   chr7_15840427     AOna    A    G        1      2        2 
   7   chr7_15840427     ASom    A    G        0      0        2 
   7   chr7_15840427     HCab    A    G        0      0        2 
   7   chr7_15840427     HPrz    A    G        0      0        2 
   7   chr7_15840427     ZBoe    A    G        0      0        2 
   7   chr7_15840427     ZGre    A    G        0      0        2 
   7   chr7_15840427     ZHar    A    G        0      0        2 
   7   chr7_15840427   Sample    A    G        0      0        2 
   7   chr7_15841469     AAsi    T    C        0      0        2 
   7   chr7_15841469     AKia    T    C        0      0        2 
   7   chr7_15841469     AOna    T    C        0      0        2 
   7   chr7_15841469     ASom    T    C        0      0        2 
   7   chr7_15841469     HCab    T    C        0      0        2 
   7   chr7_15841469     HPrz    T    C        0      0        2 
   7   chr7_15841469     ZBoe    T    C      0.5      1        2 
   7   chr7_15841469     ZGre    T    C        0      0        2 
   7   chr7_15841469     ZHar    T    C        0      0        2 
   7   chr7_15841469   Sample    T    C        0      0        2 
   7   chr7_15847011     AAsi    C    G        0      0        2 
   7   chr7_15847011     AKia    C    G        0      0        2 
   7   chr7_15847011     AOna    C    G        0      0        2 
   7   chr7_15847011     ASom    C    G        0      0        2 
   7   chr7_15847011     HCab    C    G        1      2        2 
   7   chr7_15847011     HPrz    C    G        1      2        2 
   7   chr7_15847011     ZBoe    C    G        0      0        2 
   7   chr7_15847011     ZGre    C    G        0      0        2 
   7   chr7_15847011     ZHar    C    G        0      0        2 
   7   chr7_15847011   Sample    C    G        0      0        2 
   7   chr7_15848105     AAsi    C    A        0      0        2 
   7   chr7_15848105     AKia    C    A        1      2        2 
   7   chr7_15848105     AOna    C    A        0      0        2 
   7   chr7_15848105     ASom    C    A        0      0        2 
   7   chr7_15848105     HCab    C    A        0      0        2 
   7   chr7_15848105     HPrz    C    A        0      0        2 
   7   chr7_15848105     ZBoe    C    A        0      0        2 
   7   chr7_15848105     ZGre    C    A        0      0        2 
   7   chr7_15848105     ZHar    C    A        0      0        2 
   7   chr7_15848105   Sample    C    A        0      0        2 
   7   chr7_15852934     AAsi    A    G        0      0        2 
   7   chr7_15852934     AKia    A    G        0      0        2 
   7   chr7_15852934     AOna    A    G        0      0        2 
   7   chr7_15852934     ASom    A    G        0      0        2 
   7   chr7_15852934     HCab    A    G        0      0        2 
   7   chr7_15852934     HPrz    A    G        0      0        2 
   7   chr7_15852934     ZBoe    A    G      0.5      1        2 
   7   chr7_15852934     ZGre    A    G        0      0        2 
   7   chr7_15852934     ZHar    A    G        0      0        2 
   7   chr7_15852934   Sample    A    G        0      0        2 
   7   chr7_15857602     AAsi    A    T        0      0        2 
   7   chr7_15857602     AKia    A    T        1      2        2 
   7   chr7_15857602     AOna    A    T        1      2        2 
   7   chr7_15857602     ASom    A    T        0      0        2 
   7   chr7_15857602     HCab    A    T        0      0        2 
   7   chr7_15857602     HPrz    A    T        0      0        2 
   7   chr7_15857602     ZBoe    A    T        0      0        2 
   7   chr7_15857602     ZGre    A    T        0      0        2 
   7   chr7_15857602     ZHar    A    T        0      0        2 
   7   chr7_15857602   Sample    A    T        0      0        2 
   7   chr7_15860869     AAsi    T    C        1      2        2 
   7   chr7_15860869     AKia    T    C        0      0        2 
   7   chr7_15860869     AOna    T    C        0      0        2 
   7   chr7_15860869     ASom    T    C        0      0        2 
   7   chr7_15860869     HCab    T    C        0      0        2 
   7   chr7_15860869     HPrz    T    C        0      0        2 
   7   chr7_15860869     ZBoe    T    C        0      0        2 
   7   chr7_15860869     ZGre    T    C        0      0        2 
   7   chr7_15860869     ZHar    T    C        0      0        2 
   7   chr7_15860869   Sample    T    C        0      0        2 
   7   chr7_15864371     AAsi    T    G        0      0        2 
   7   chr7_15864371     AKia    T    G        0      0        2 
   7   chr7_15864371     AOna    T    G        0      0        2 
   7   chr7_15864371     ASom    T    G        0      0        2 
   7   chr7_15864371     HCab    T    G        0      0        2 
   7   chr7_15864371     HPrz    T    G        0      0        2 
   7   chr7_15864371     ZBoe    T    G        0      0        2 
   7   chr7_15864371     ZGre    T    G        0      0        2 
   7   chr7_15864371     ZHar    T    G        1      2        2 
   7   chr7_15864371   Sample    T    G        0      0        2 
   7   chr7_15867249     AAsi    T    C        0      0        2 
   7   chr7_15867249     AKia    T    C        0      0        2 
   7   chr7_15867249     AOna    T    C        0      0        2 
   7   chr7_15867249     ASom    T    C        0      0        2 
   7   chr7_15867249     HCab    T    C      0.5      1        2 
   7   chr7_15867249     HPrz    T    C        0      0        2 
   7   chr7_15867249     ZBoe    T    C        0      0        2 
   7   chr7_15867249     ZGre    T    C        0      0        2 
   7   chr7_15867249     ZHar    T    C        0      0        2 
   7   chr7_15867249   Sample    T    C        0      0        2 
   7   chr7_15867874     AAsi    A    G        0      0        2 
   7   chr7_15867874     AKia    A    G        0      0        2 
   7   chr7_15867874     AOna    A    G        1      2        2 
   7   chr7_15867874     ASom    A    G        0      0        2 
   7   chr7_15867874     HCab    A    G        0      0        2 
   7   chr7_15867874     HPrz    A    G        0      0        2 
   7   chr7_15867874     ZBoe    A    G        0      0        2 
   7   chr7_15867874     ZGre    A    G        0      0        2 
   7   chr7_15867874     ZHar    A    G        0      0        2 
   7   chr7_15867874   Sample    A    G        0      0        2 
   7   chr7_15870551     AAsi    G    T        0      0        2 
   7   chr7_15870551     AKia    G    T        0      0        2 
   7   chr7_15870551     AOna    G    T        0      0        2 
   7   chr7_15870551     ASom    G    T        0      0        2 
   7   chr7_15870551     HCab    G    T        0      0        2 
   7   chr7_15870551     HPrz    G    T        0      0        2 
   7   chr7_15870551     ZBoe    G    T        1      2        2 
   7   chr7_15870551     ZGre    G    T        0      0        2 
   7   chr7_15870551     ZHar    G    T        0      0        2 
   7   chr7_15870551   Sample    G    T        0      0        2 
   7   chr7_15889698     AAsi    G    A        0      0        2 
   7   chr7_15889698     AKia    G    A        0      0        2 
   7   chr7_15889698     AOna    G    A        1      2        2 
   7   chr7_15889698     ASom    G    A        0      0        2 
   7   chr7_15889698     HCab    G    A        0      0        2 
   7   chr7_15889698     HPrz    G    A        0      0        2 
   7   chr7_15889698     ZBoe    G    A        0      0        2 
   7   chr7_15889698     ZGre    G    A        0      0        2 
   7   chr7_15889698     ZHar    G    A        0      0        2 
   7   chr7_15889698   Sample    G    A        0      0        2 
   7   chr7_15891598     AAsi    G    T        0      0        2 
   7   chr7_15891598     AKia    G    T        0      0        2 
   7   chr7_15891598     AOna    G    T        0      0        2 
   7   chr7_15891598     ASom    G    T        0      0        2 
   7   chr7_15891598     HCab    G    T        1      2        2 
   7   chr7_15891598     HPrz    G    T        1      2        2 
   7   chr7_15891598     ZBoe    G    T        0      0        2 
   7   chr7_15891598     ZGre    G    T        0      0        2 
   7   chr7_15891598     ZHar    G    T        0      0        2 
   7   chr7_15891598   Sample    G    T        0      0        2 
   7   chr7_15892404     AAsi    C    T        0      0        2 
   7   chr7_15892404     AKia    C    T        0      0        2 
   7   chr7_15892404     AOna    C    T        0      0        2 
   7   chr7_15892404     ASom    C    T        0      0        2 
   7   chr7_15892404     HCab    C    T      0.5      1        2 
   7   chr7_15892404     HPrz    C    T        0      0        2 
   7   chr7_15892404     ZBoe    C    T        0      0        2 
   7   chr7_15892404     ZGre    C    T        0      0        2 
   7   chr7_15892404     ZHar    C    T        0      0        2 
   7   chr7_15892404   Sample    C    T        0      0        2 
   7   chr7_15892923     AAsi    A    G        0      0        2 
   7   chr7_15892923     AKia    A    G        0      0        2 
   7   chr7_15892923     AOna    A    G        0      0        2 
   7   chr7_15892923     ASom    A    G        0      0        2 
   7   chr7_15892923     HCab    A    G        0      0        2 
   7   chr7_15892923     HPrz    A    G        0      0        2 
   7   chr7_15892923     ZBoe    A    G        0      0        2 
   7   chr7_15892923     ZGre    A    G        1      2        2 
   7   chr7_15892923     ZHar    A    G        0      0        2 
   7   chr7_15892923   Sample    A    G        0      0        2 
   7   chr7_15893842     AAsi    G    A        0      0        2 
   7   chr7_15893842     AKia    G    A        0      0        2 
   7   chr7_15893842     AOna    G    A        0      0        2 
   7   chr7_15893842     ASom    G    A        0      0        2 
   7   chr7_15893842     HCab    G    A      0.5      1        2 
   7   chr7_15893842     HPrz    G    A        0      0        2 
   7   chr7_15893842     ZBoe    G    A        0      0        2 
   7   chr7_15893842     ZGre    G    A        0      0        2 
   7   chr7_15893842     ZHar    G    A        0      0        2 
   7   chr7_15893842   Sample    G    A        0      0        2 
   7   chr7_15895396     AAsi    G    C        0      0        2 
   7   chr7_15895396     AKia    G    C        1      2        2 
   7   chr7_15895396     AOna    G    C        0      0        2 
   7   chr7_15895396     ASom    G    C        0      0        2 
   7   chr7_15895396     HCab    G    C        0      0        2 
   7   chr7_15895396     HPrz    G    C        0      0        2 
   7   chr7_15895396     ZBoe    G    C        0      0        2 
   7   chr7_15895396     ZGre    G    C        0      0        2 
   7   chr7_15895396     ZHar    G    C        0      0        2 
   7   chr7_15895396   Sample    G    C        0      0        2 
   7   chr7_15912018     AAsi    T    C        0      0        2 
   7   chr7_15912018     AKia    T    C        0      0        2 
   7   chr7_15912018     AOna    T    C        0      0        2 
   7   chr7_15912018     ASom    T    C        0      0        2 
   7   chr7_15912018     HCab    T    C        1      2        2 
   7   chr7_15912018     HPrz    T    C      0.5      1        2 
   7   chr7_15912018     ZBoe    T    C        0      0        2 
   7   chr7_15912018     ZGre    T    C        0      0        2 
   7   chr7_15912018     ZHar    T    C        0      0        2 
   7   chr7_15912018   Sample    T    C        0      0        2 
   7   chr7_15932456     AAsi    T    G        0      0        2 
   7   chr7_15932456     AKia    T    G        0      0        2 
   7   chr7_15932456     AOna    T    G        0      0        2 
   7   chr7_15932456     ASom    T    G        0      0        2 
   7   chr7_15932456     HCab    T    G      0.5      1        2 
   7   chr7_15932456     HPrz    T    G        0      0        2 
   7   chr7_15932456     ZBoe    T    G        0      0        2 
   7   chr7_15932456     ZGre    T    G        0      0        2 
   7   chr7_15932456     ZHar    T    G        0      0        2 
   7   chr7_15932456   Sample    T    G        0      0        2 
   7   chr7_15934762     AAsi    C    A        0      0        2 
   7   chr7_15934762     AKia    C    A        0      0        2 
   7   chr7_15934762     AOna    C    A        0      0        2 
   7   chr7_15934762     ASom    C    A        0      0        2 
   7   chr7_15934762     HCab    C    A        0      0        2 
   7   chr7_15934762     HPrz    C    A        0      0        2 
   7   chr7_15934762     ZBoe    C    A        0      0        2 
   7   chr7_15934762     ZGre    C    A        1      2        2 
   7   chr7_15934762     ZHar    C    A        0      0        2 
   7   chr7_15934762   Sample    C    A        0      0        2 
   7   chr7_15937046     AAsi    T    G        0      0        2 
   7   chr7_15937046     AKia    T    G        0      0        2 
   7   chr7_15937046     AOna    T    G        0      0        2 
   7   chr7_15937046     ASom    T    G        0      0        2 
   7   chr7_15937046     HCab    T    G        0      0        2 
   7   chr7_15937046     HPrz    T    G        0      0        2 
   7   chr7_15937046     ZBoe    T    G        0      0        2 
   7   chr7_15937046     ZGre    T    G        1      2        2 
   7   chr7_15937046     ZHar    T    G        0      0        2 
   7   chr7_15937046   Sample    T    G        0      0        2 
   7   chr7_15940361     AAsi    A    G        0      0        2 
   7   chr7_15940361     AKia    A    G        0      0        2 
   7   chr7_15940361     AOna    A    G        0      0        2 
   7   chr7_15940361     ASom    A    G        0      0        2 
   7   chr7_15940361     HCab    A    G        1      2        2 
   7   chr7_15940361     HPrz    A    G        1      2        2 
   7   chr7_15940361     ZBoe    A    G        0      0        2 
   7   chr7_15940361     ZGre    A    G        0      0        2 
   7   chr7_15940361     ZHar    A    G        0      0        2 
   7   chr7_15940361   Sample    A    G        0      0        2 
   7   chr7_15950138     AAsi    T    C        0      0        2 
   7   chr7_15950138     AKia    T    C        0      0        2 
   7   chr7_15950138     AOna    T    C        0      0        2 
   7   chr7_15950138     ASom    T    C        0      0        2 
   7   chr7_15950138     HCab    T    C        0      0        2 
   7   chr7_15950138     HPrz    T    C        0      0        2 
   7   chr7_15950138     ZBoe    T    C      0.5      1        2 
   7   chr7_15950138     ZGre    T    C        0      0        2 
   7   chr7_15950138     ZHar    T    C        0      0        2 
   7   chr7_15950138   Sample    T    C        0      0        2 
   7   chr7_15961260     AAsi    C    T        0      0        2 
   7   chr7_15961260     AKia    C    T        0      0        2 
   7   chr7_15961260     AOna    C    T        0      0        2 
   7   chr7_15961260     ASom    C    T        0      0        2 
   7   chr7_15961260     HCab    C    T        0      0        2 
   7   chr7_15961260     HPrz    C    T        0      0        2 
   7   chr7_15961260     ZBoe    C    T        0      0        2 
   7   chr7_15961260     ZGre    C    T        0      0        2 
   7   chr7_15961260     ZHar    C    T        1      2        2 
   7   chr7_15961260   Sample    C    T        0      0        2 
   7   chr7_15964758     AAsi    A    G        0      0        2 
   7   chr7_15964758     AKia    A    G        0      0        2 
   7   chr7_15964758     AOna    A    G        0      0        2 
   7   chr7_15964758     ASom    A    G        0      0        2 
   7   chr7_15964758     HCab    A    G        0      0        2 
   7   chr7_15964758     HPrz    A    G        0      0        2 
   7   chr7_15964758     ZBoe    A    G        0      0        2 
   7   chr7_15964758     ZGre    A    G        0      0        2 
   7   chr7_15964758     ZHar    A    G      0.5      1        2 
   7   chr7_15964758   Sample    A    G        0      0        2 
   7   chr7_15974135     AAsi    A    T        0      0        2 
   7   chr7_15974135     AKia    A    T        0      0        2 
   7   chr7_15974135     AOna    A    T        1      2        2 
   7   chr7_15974135     ASom    A    T        0      0        2 
   7   chr7_15974135     HCab    A    T        0      0        2 
   7   chr7_15974135     HPrz    A    T        0      0        2 
   7   chr7_15974135     ZBoe    A    T        0      0        2 
   7   chr7_15974135     ZGre    A    T        0      0        2 
   7   chr7_15974135     ZHar    A    T        0      0        2 
   7   chr7_15974135   Sample    A    T        0      0        2 
   7   chr7_15976912     AAsi    C    A        0      0        2 
   7   chr7_15976912     AKia    C    A        0      0        2 
   7   chr7_15976912     AOna    C    A        0      0        2 
   7   chr7_15976912     ASom    C    A        1      2        2 
   7   chr7_15976912     HCab    C    A        0      0        2 
   7   chr7_15976912     HPrz    C    A        0      0        2 
   7   chr7_15976912     ZBoe    C    A        0      0        2 
   7   chr7_15976912     ZGre    C    A        0      0        2 
   7   chr7_15976912     ZHar    C    A        0      0        2 
   7   chr7_15976912   Sample    C    A        0      0        2 
   7   chr7_15980457     AAsi    C    G        0      0        2 
   7   chr7_15980457     AKia    C    G        0      0        2 
   7   chr7_15980457     AOna    C    G        0      0        2 
   7   chr7_15980457     ASom    C    G        0      0        2 
   7   chr7_15980457     HCab    C    G        0      0        2 
   7   chr7_15980457     HPrz    C    G        0      0        2 
   7   chr7_15980457     ZBoe    C    G      0.5      1        2 
   7   chr7_15980457     ZGre    C    G        0      0        2 
   7   chr7_15980457     ZHar    C    G        0      0        2 
   7   chr7_15980457   Sample    C    G        0      0        2 
   7   chr7_15980828     AAsi    G    T        0      0        2 
   7   chr7_15980828     AKia    G    T        0      0        2 
   7   chr7_15980828     AOna    G    T        0      0        2 
   7   chr7_15980828     ASom    G    T        0      0        2 
   7   chr7_15980828     HCab    G    T        0      0        2 
   7   chr7_15980828     HPrz    G    T        0      0        2 
   7   chr7_15980828     ZBoe    G    T      0.5      1        2 
   7   chr7_15980828     ZGre    G    T        1      2        2 
   7   chr7_15980828     ZHar    G    T        0      0        2 
   7   chr7_15980828   Sample    G    T        0      0        2 
   7   chr7_15982523     AAsi    A    G        0      0        2 
   7   chr7_15982523     AKia    A    G        0      0        2 
   7   chr7_15982523     AOna    A    G        0      0        2 
   7   chr7_15982523     ASom    A    G        0      0        2 
   7   chr7_15982523     HCab    A    G        1      2        2 
   7   chr7_15982523     HPrz    A    G        1      2        2 
   7   chr7_15982523     ZBoe    A    G        0      0        2 
   7   chr7_15982523     ZGre    A    G        0      0        2 
   7   chr7_15982523     ZHar    A    G        0      0        2 
   7   chr7_15982523   Sample    A    G        0      0        2 
   7   chr7_15991216     AAsi    G    A        0      0        2 
   7   chr7_15991216     AKia    G    A        0      0        2 
   7   chr7_15991216     AOna    G    A        0      0        2 
   7   chr7_15991216     ASom    G    A        0      0        2 
   7   chr7_15991216     HCab    G    A        1      2        2 
   7   chr7_15991216     HPrz    G    A        1      2        2 
   7   chr7_15991216     ZBoe    G    A        0      0        2 
   7   chr7_15991216     ZGre    G    A        0      0        2 
   7   chr7_15991216     ZHar    G    A        0      0        2 
   7   chr7_15991216   Sample    G    A        0      0        2 
   7   chr7_15992244     AAsi    A    G        0      0        2 
   7   chr7_15992244     AKia    A    G        0      0        2 
   7   chr7_15992244     AOna    A    G        0      0        2 
   7   chr7_15992244     ASom    A    G        0      0        2 
   7   chr7_15992244     HCab    A    G        0      0        2 
   7   chr7_15992244     HPrz    A    G        0      0        2 
   7   chr7_15992244     ZBoe    A    G        0      0        2 
   7   chr7_15992244     ZGre    A    G        1      2        2 
   7   chr7_15992244     ZHar    A    G        0      0        2 
   7   chr7_15992244   Sample    A    G        0      0        2 
   7   chr7_16001526     AAsi    G    T        0      0        2 
   7   chr7_16001526     AKia    G    T        0      0        2 
   7   chr7_16001526     AOna    G    T        0      0        2 
   7   chr7_16001526     ASom    G    T        0      0        2 
   7   chr7_16001526     HCab    G    T        0      0        2 
   7   chr7_16001526     HPrz    G    T        0      0        2 
   7   chr7_16001526     ZBoe    G    T        0      0        2 
   7   chr7_16001526     ZGre    G    T        1      2        2 
   7   chr7_16001526     ZHar    G    T        0      0        2 
   7   chr7_16001526   Sample    G    T        0      0        2 
   7   chr7_16008492     AAsi    A    C        0      0        2 
   7   chr7_16008492     AKia    A    C        0      0        2 
   7   chr7_16008492     AOna    A    C        0      0        2 
   7   chr7_16008492     ASom    A    C        0      0        2 
   7   chr7_16008492     HCab    A    C        0      0        2 
   7   chr7_16008492     HPrz    A    C      0.5      1        2 
   7   chr7_16008492     ZBoe    A    C        0      0        2 
   7   chr7_16008492     ZGre    A    C        0      0        2 
   7   chr7_16008492     ZHar    A    C        0      0        2 
   7   chr7_16008492   Sample    A    C        0      0        2 
   7   chr7_16013941     AAsi    G    A        0      0        2 
   7   chr7_16013941     AKia    G    A        0      0        2 
   7   chr7_16013941     AOna    G    A        0      0        2 
   7   chr7_16013941     ASom    G    A        0      0        2 
   7   chr7_16013941     HCab    G    A        1      2        2 
   7   chr7_16013941     HPrz    G    A        1      2        2 
   7   chr7_16013941     ZBoe    G    A        0      0        2 
   7   chr7_16013941     ZGre    G    A        0      0        2 
   7   chr7_16013941     ZHar    G    A        0      0        2 
   7   chr7_16013941   Sample    G    A        0      0        2 
   7   chr7_16016101     AAsi    G    C        0      0        2 
   7   chr7_16016101     AKia    G    C        0      0        2 
   7   chr7_16016101     AOna    G    C        0      0        2 
   7   chr7_16016101     ASom    G    C        0      0        2 
   7   chr7_16016101     HCab    G    C        1      2        2 
   7   chr7_16016101     HPrz    G    C        1      2        2 
   7   chr7_16016101     ZBoe    G    C        0      0        2 
   7   chr7_16016101     ZGre    G    C        0      0        2 
   7   chr7_16016101     ZHar    G    C        0      0        2 
   7   chr7_16016101   Sample    G    C        0      0        2 
   7   chr7_16024551     AAsi    G    A        0      0        2 
   7   chr7_16024551     AKia    G    A        0      0        2 
   7   chr7_16024551     AOna    G    A        0      0        2 
   7   chr7_16024551     ASom    G    A        0      0        2 
   7   chr7_16024551     HCab    G    A        0      0        2 
   7   chr7_16024551     HPrz    G    A        0      0        2 
   7   chr7_16024551     ZBoe    G    A        0      0        2 
   7   chr7_16024551     ZGre    G    A        0      0        2 
   7   chr7_16024551     ZHar    G    A        1      2        2 
   7   chr7_16024551   Sample    G    A        0      0        2 
   7   chr7_16025102     AAsi    T    C        0      0        2 
   7   chr7_16025102     AKia    T    C        0      0        2 
   7   chr7_16025102     AOna    T    C        0      0        2 
   7   chr7_16025102     ASom    T    C        0      0        2 
   7   chr7_16025102     HCab    T    C        1      2        2 
   7   chr7_16025102     HPrz    T    C        1      2        2 
   7   chr7_16025102     ZBoe    T    C        0      0        2 
   7   chr7_16025102     ZGre    T    C        0      0        2 
   7   chr7_16025102     ZHar    T    C        0      0        2 
   7   chr7_16025102   Sample    T    C        0      0        2 
   7   chr7_16031324     AAsi    C    T        0      0        2 
   7   chr7_16031324     AKia    C    T        0      0        2 
   7   chr7_16031324     AOna    C    T        0      0        2 
   7   chr7_16031324     ASom    C    T        1      2        2 
   7   chr7_16031324     HCab    C    T        0      0        2 
   7   chr7_16031324     HPrz    C    T        0      0        2 
   7   chr7_16031324     ZBoe    C    T        0      0        2 
   7   chr7_16031324     ZGre    C    T        0      0        2 
   7   chr7_16031324     ZHar    C    T        0      0        2 
   7   chr7_16031324   Sample    C    T        0      0        2 
   7   chr7_16031790     AAsi    C    T        1      2        2 
   7   chr7_16031790     AKia    C    T        0      0        2 
   7   chr7_16031790     AOna    C    T        0      0        2 
   7   chr7_16031790     ASom    C    T        0      0        2 
   7   chr7_16031790     HCab    C    T        0      0        2 
   7   chr7_16031790     HPrz    C    T        0      0        2 
   7   chr7_16031790     ZBoe    C    T        0      0        2 
   7   chr7_16031790     ZGre    C    T        0      0        2 
   7   chr7_16031790     ZHar    C    T        0      0        2 
   7   chr7_16031790   Sample    C    T        1      2        2 
   7   chr7_16038850     AAsi    T    G        0      0        2 
   7   chr7_16038850     AKia    T    G        0      0        2 
   7   chr7_16038850     AOna    T    G        0      0        2 
   7   chr7_16038850     ASom    T    G      0.5      1        2 
   7   chr7_16038850     HCab    T    G        0      0        2 
   7   chr7_16038850     HPrz    T    G        0      0        2 
   7   chr7_16038850     ZBoe    T    G        0      0        2 
   7   chr7_16038850     ZGre    T    G        0      0        2 
   7   chr7_16038850     ZHar    T    G        0      0        2 
   7   chr7_16038850   Sample    T    G        0      0        2 
   7   chr7_16079819     AAsi    A    C        0      0        2 
   7   chr7_16079819     AKia    A    C        0      0        2 
   7   chr7_16079819     AOna    A    C        0      0        2 
   7   chr7_16079819     ASom    A    C        0      0        2 
   7   chr7_16079819     HCab    A    C        0      0        2 
   7   chr7_16079819     HPrz    A    C        0      0        2 
   7   chr7_16079819     ZBoe    A    C        0      0        2 
   7   chr7_16079819     ZGre    A    C        1      2        2 
   7   chr7_16079819     ZHar    A    C        0      0        2 
   7   chr7_16079819   Sample    A    C        0      0        2 
   7   chr7_16086956     AAsi    T    C        0      0        2 
   7   chr7_16086956     AKia    T    C        0      0        2 
   7   chr7_16086956     AOna    T    C        0      0        2 
   7   chr7_16086956     ASom    T    C        0      0        2 
   7   chr7_16086956     HCab    T    C      0.5      1        2 
   7   chr7_16086956     HPrz    T    C        0      0        2 
   7   chr7_16086956     ZBoe    T    C        0      0        2 
   7   chr7_16086956     ZGre    T    C        0      0        2 
   7   chr7_16086956     ZHar    T    C        0      0        2 
   7   chr7_16086956   Sample    T    C        0      0        2 
   7   chr7_16091795     AAsi    T    G        0      0        2 
   7   chr7_16091795     AKia    T    G        1      2        2 
   7   chr7_16091795     AOna    T    G        0      0        2 
   7   chr7_16091795     ASom    T    G        0      0        2 
   7   chr7_16091795     HCab    T    G        0      0        2 
   7   chr7_16091795     HPrz    T    G        0      0        2 
   7   chr7_16091795     ZBoe    T    G        0      0        2 
   7   chr7_16091795     ZGre    T    G        0      0        2 
   7   chr7_16091795     ZHar    T    G        0      0        2 
   7   chr7_16091795   Sample    T    G        0      0        2 
   7   chr7_16107853     AAsi    G    T        0      0        2 
   7   chr7_16107853     AKia    G    T        0      0        2 
   7   chr7_16107853     AOna    G    T        0      0        2 
   7   chr7_16107853     ASom    G    T        0      0        2 
   7   chr7_16107853     HCab    G    T        0      0        2 
   7   chr7_16107853     HPrz    G    T        0      0        2 
   7   chr7_16107853     ZBoe    G    T        0      0        2 
   7   chr7_16107853     ZGre    G    T        1      2        2 
   7   chr7_16107853     ZHar    G    T        0      0        2 
   7   chr7_16107853   Sample    G    T        0      0        2 
   7   chr7_16109870     AAsi    C    T        0      0        2 
   7   chr7_16109870     AKia    C    T        0      0        2 
   7   chr7_16109870     AOna    C    T        0      0        2 
   7   chr7_16109870     ASom    C    T        0      0        2 
   7   chr7_16109870     HCab    C    T        1      2        2 
   7   chr7_16109870     HPrz    C    T        1      2        2 
   7   chr7_16109870     ZBoe    C    T        0      0        2 
   7   chr7_16109870     ZGre    C    T        0      0        2 
   7   chr7_16109870     ZHar    C    T        0      0        2 
   7   chr7_16109870   Sample    C    T        0      0        2 
   7   chr7_16110775     AAsi    C    T        0      0        2 
   7   chr7_16110775     AKia    C    T        0      0        2 
   7   chr7_16110775     AOna    C    T        0      0        2 
   7   chr7_16110775     ASom    C    T        0      0        2 
   7   chr7_16110775     HCab    C    T        0      0        2 
   7   chr7_16110775     HPrz    C    T      0.5      1        2 
   7   chr7_16110775     ZBoe    C    T        0      0        2 
   7   chr7_16110775     ZGre    C    T        0      0        2 
   7   chr7_16110775     ZHar    C    T        0      0        2 
   7   chr7_16110775   Sample    C    T        0      0        2 
   7   chr7_16123865     AAsi    A    C        0      0        2 
   7   chr7_16123865     AKia    A    C        0      0        2 
   7   chr7_16123865     AOna    A    C        0      0        2 
   7   chr7_16123865     ASom    A    C        0      0        2 
   7   chr7_16123865     HCab    A    C        0      0        2 
   7   chr7_16123865     HPrz    A    C        0      0        2 
   7   chr7_16123865     ZBoe    A    C        0      0        2 
   7   chr7_16123865     ZGre    A    C        0      0        2 
   7   chr7_16123865     ZHar    A    C        1      2        2 
   7   chr7_16123865   Sample    A    C        0      0        2 
   7   chr7_16129964     AAsi    A    G        0      0        2 
   7   chr7_16129964     AKia    A    G        1      2        2 
   7   chr7_16129964     AOna    A    G        0      0        2 
   7   chr7_16129964     ASom    A    G        0      0        2 
   7   chr7_16129964     HCab    A    G        0      0        2 
   7   chr7_16129964     HPrz    A    G        0      0        2 
   7   chr7_16129964     ZBoe    A    G        0      0        2 
   7   chr7_16129964     ZGre    A    G        0      0        2 
   7   chr7_16129964     ZHar    A    G        0      0        2 
   7   chr7_16129964   Sample    A    G        0      0        2 
   7   chr7_16133819     AAsi    T    G        0      0        2 
   7   chr7_16133819     AKia    T    G      0.5      1        2 
   7   chr7_16133819     AOna    T    G        0      0        2 
   7   chr7_16133819     ASom    T    G        0      0        2 
   7   chr7_16133819     HCab    T    G        0      0        2 
   7   chr7_16133819     HPrz    T    G        0      0        2 
   7   chr7_16133819     ZBoe    T    G        0      0        2 
   7   chr7_16133819     ZGre    T    G        0      0        2 
   7   chr7_16133819     ZHar    T    G        0      0        2 
   7   chr7_16133819   Sample    T    G        0      0        2 
   7   chr7_16133988     AAsi    A    C        0      0        2 
   7   chr7_16133988     AKia    A    C        0      0        2 
   7   chr7_16133988     AOna    A    C        0      0        2 
   7   chr7_16133988     ASom    A    C        0      0        2 
   7   chr7_16133988     HCab    A    C        1      2        2 
   7   chr7_16133988     HPrz    A    C        1      2        2 
   7   chr7_16133988     ZBoe    A    C        0      0        2 
   7   chr7_16133988     ZGre    A    C        0      0        2 
   7   chr7_16133988     ZHar    A    C        0      0        2 
   7   chr7_16133988   Sample    A    C        0      0        2 
   7   chr7_16137466     AAsi    G    A        0      0        2 
   7   chr7_16137466     AKia    G    A        0      0        2 
   7   chr7_16137466     AOna    G    A        0      0        2 
   7   chr7_16137466     ASom    G    A        0      0        2 
   7   chr7_16137466     HCab    G    A      0.5      1        2 
   7   chr7_16137466     HPrz    G    A        0      0        2 
   7   chr7_16137466     ZBoe    G    A        0      0        2 
   7   chr7_16137466     ZGre    G    A        0      0        2 
   7   chr7_16137466     ZHar    G    A        0      0        2 
   7   chr7_16137466   Sample    G    A        0      0        2 
   7   chr7_16147031     AAsi    G    A        0      0        2 
   7   chr7_16147031     AKia    G    A        0      0        2 
   7   chr7_16147031     AOna    G    A        0      0        2 
   7   chr7_16147031     ASom    G    A        0      0        2 
   7   chr7_16147031     HCab    G    A        1      2        2 
   7   chr7_16147031     HPrz    G    A        1      2        2 
   7   chr7_16147031     ZBoe    G    A        0      0        2 
   7   chr7_16147031     ZGre    G    A        0      0        2 
   7   chr7_16147031     ZHar    G    A        0      0        2 
   7   chr7_16147031   Sample    G    A        1      2        2 
   7   chr7_16150737     AAsi    C    T        0      0        2 
   7   chr7_16150737     AKia    C    T        0      0        2 
   7   chr7_16150737     AOna    C    T        1      2        2 
   7   chr7_16150737     ASom    C    T        0      0        2 
   7   chr7_16150737     HCab    C    T        0      0        2 
   7   chr7_16150737     HPrz    C    T        0      0        2 
   7   chr7_16150737     ZBoe    C    T        0      0        2 
   7   chr7_16150737     ZGre    C    T        0      0        2 
   7   chr7_16150737     ZHar    C    T        0      0        2 
   7   chr7_16150737   Sample    C    T        0      0        2 
   7   chr7_16151012     AAsi    A    G        0      0        2 
   7   chr7_16151012     AKia    A    G        0      0        2 
   7   chr7_16151012     AOna    A    G        0      0        2 
   7   chr7_16151012     ASom    A    G        0      0        2 
   7   chr7_16151012     HCab    A    G        1      2        2 
   7   chr7_16151012     HPrz    A    G        0      0        2 
   7   chr7_16151012     ZBoe    A    G        0      0        2 
   7   chr7_16151012     ZGre    A    G        0      0        2 
   7   chr7_16151012     ZHar    A    G        0      0        2 
   7   chr7_16151012   Sample    A    G        0      0        2 
   7   chr7_16157443     AAsi    C    A        0      0        2 
   7   chr7_16157443     AKia    C    A        0      0        2 
   7   chr7_16157443     AOna    C    A        0      0        2 
   7   chr7_16157443     ASom    C    A        0      0        2 
   7   chr7_16157443     HCab    C    A        0      0        2 
   7   chr7_16157443     HPrz    C    A        0      0        2 
   7   chr7_16157443     ZBoe    C    A      0.5      1        2 
   7   chr7_16157443     ZGre    C    A        0      0        2 
   7   chr7_16157443     ZHar    C    A        0      0        2 
   7   chr7_16157443   Sample    C    A        0      0        2 
   7   chr7_16161068     AAsi    C    T        0      0        2 
   7   chr7_16161068     AKia    C    T        0      0        2 
   7   chr7_16161068     AOna    C    T        0      0        2 
   7   chr7_16161068     ASom    C    T        0      0        2 
   7   chr7_16161068     HCab    C    T      0.5      1        2 
   7   chr7_16161068     HPrz    C    T        1      2        2 
   7   chr7_16161068     ZBoe    C    T        0      0        2 
   7   chr7_16161068     ZGre    C    T        0      0        2 
   7   chr7_16161068     ZHar    C    T        0      0        2 
   7   chr7_16161068   Sample    C    T        0      0        2 
   7   chr7_16162369     AAsi    T    C        0      0        2 
   7   chr7_16162369     AKia    T    C        1      2        2 
   7   chr7_16162369     AOna    T    C        0      0        2 
   7   chr7_16162369     ASom    T    C        0      0        2 
   7   chr7_16162369     HCab    T    C        0      0        2 
   7   chr7_16162369     HPrz    T    C        0      0        2 
   7   chr7_16162369     ZBoe    T    C        0      0        2 
   7   chr7_16162369     ZGre    T    C        0      0        2 
   7   chr7_16162369     ZHar    T    C        0      0        2 
   7   chr7_16162369   Sample    T    C        0      0        2 
   7   chr7_16167439     AAsi    C    T        0      0        2 
   7   chr7_16167439     AKia    C    T        0      0        2 
   7   chr7_16167439     AOna    C    T        0      0        2 
   7   chr7_16167439     ASom    C    T        0      0        2 
   7   chr7_16167439     HCab    C    T      0.5      1        2 
   7   chr7_16167439     HPrz    C    T        0      0        2 
   7   chr7_16167439     ZBoe    C    T        0      0        2 
   7   chr7_16167439     ZGre    C    T        0      0        2 
   7   chr7_16167439     ZHar    C    T        0      0        2 
   7   chr7_16167439   Sample    C    T        0      0        2 
   7   chr7_16178290     AAsi    C    T        0      0        2 
   7   chr7_16178290     AKia    C    T        0      0        2 
   7   chr7_16178290     AOna    C    T        0      0        2 
   7   chr7_16178290     ASom    C    T        0      0        2 
   7   chr7_16178290     HCab    C    T        0      0        2 
   7   chr7_16178290     HPrz    C    T        0      0        2 
   7   chr7_16178290     ZBoe    C    T        0      0        2 
   7   chr7_16178290     ZGre    C    T        0      0        2 
   7   chr7_16178290     ZHar    C    T        1      2        2 
   7   chr7_16178290   Sample    C    T        0      0        2 
   7   chr7_16181367     AAsi    C    T        0      0        2 
   7   chr7_16181367     AKia    C    T        0      0        2 
   7   chr7_16181367     AOna    C    T        0      0        2 
   7   chr7_16181367     ASom    C    T        0      0        2 
   7   chr7_16181367     HCab    C    T      0.5      1        2 
   7   chr7_16181367     HPrz    C    T        0      0        2 
   7   chr7_16181367     ZBoe    C    T        0      0        2 
   7   chr7_16181367     ZGre    C    T        0      0        2 
   7   chr7_16181367     ZHar    C    T        0      0        2 
   7   chr7_16181367   Sample    C    T        0      0        2 
   7   chr7_16183430     AAsi    T    C        0      0        2 
   7   chr7_16183430     AKia    T    C        0      0        2 
   7   chr7_16183430     AOna    T    C        0      0        2 
   7   chr7_16183430     ASom    T    C      0.5      1        2 
   7   chr7_16183430     HCab    T    C        0      0        2 
   7   chr7_16183430     HPrz    T    C        0      0        2 
   7   chr7_16183430     ZBoe    T    C        0      0        2 
   7   chr7_16183430     ZGre    T    C        0      0        2 
   7   chr7_16183430     ZHar    T    C        0      0        2 
   7   chr7_16183430   Sample    T    C        0      0        2 
   7   chr7_16184357     AAsi    G    A        0      0        2 
   7   chr7_16184357     AKia    G    A        0      0        2 
   7   chr7_16184357     AOna    G    A        0      0        2 
   7   chr7_16184357     ASom    G    A        0      0        2 
   7   chr7_16184357     HCab    G    A        0      0        2 
   7   chr7_16184357     HPrz    G    A        0      0        2 
   7   chr7_16184357     ZBoe    G    A      0.5      1        2 
   7   chr7_16184357     ZGre    G    A        0      0        2 
   7   chr7_16184357     ZHar    G    A        0      0        2 
   7   chr7_16184357   Sample    G    A        0      0        2 
   7   chr7_16195832     AAsi    C    T        0      0        2 
   7   chr7_16195832     AKia    C    T        0      0        2 
   7   chr7_16195832     AOna    C    T        0      0        2 
   7   chr7_16195832     ASom    C    T        0      0        2 
   7   chr7_16195832     HCab    C    T        0      0        2 
   7   chr7_16195832     HPrz    C    T      0.5      1        2 
   7   chr7_16195832     ZBoe    C    T        0      0        2 
   7   chr7_16195832     ZGre    C    T        0      0        2 
   7   chr7_16195832     ZHar    C    T        0      0        2 
   7   chr7_16195832   Sample    C    T        0      0        2 
   7   chr7_16207638     AAsi    C    A        0      0        2 
   7   chr7_16207638     AKia    C    A        0      0        2 
   7   chr7_16207638     AOna    C    A        0      0        2 
   7   chr7_16207638     ASom    C    A      0.5      1        2 
   7   chr7_16207638     HCab    C    A        0      0        2 
   7   chr7_16207638     HPrz    C    A        0      0        2 
   7   chr7_16207638     ZBoe    C    A        0      0        2 
   7   chr7_16207638     ZGre    C    A        0      0        2 
   7   chr7_16207638     ZHar    C    A        0      0        2 
   7   chr7_16207638   Sample    C    A        0      0        2 
   7   chr7_16216948     AAsi    C    T        0      0        2 
   7   chr7_16216948     AKia    C    T      0.5      1        2 
   7   chr7_16216948     AOna    C    T        0      0        2 
   7   chr7_16216948     ASom    C    T        0      0        2 
   7   chr7_16216948     HCab    C    T        0      0        2 
   7   chr7_16216948     HPrz    C    T        0      0        2 
   7   chr7_16216948     ZBoe    C    T        0      0        2 
   7   chr7_16216948     ZGre    C    T        0      0        2 
   7   chr7_16216948     ZHar    C    T        0      0        2 
   7   chr7_16216948   Sample    C    T        0      0        2 
   7   chr7_16224405     AAsi    C    G        0      0        2 
   7   chr7_16224405     AKia    C    G        0      0        2 
   7   chr7_16224405     AOna    C    G        0      0        2 
   7   chr7_16224405     ASom    C    G        0      0        2 
   7   chr7_16224405     HCab    C    G        0      0        2 
   7   chr7_16224405     HPrz    C    G        0      0        2 
   7   chr7_16224405     ZBoe    C    G      0.5      1        2 
   7   chr7_16224405     ZGre    C    G        0      0        2 
   7   chr7_16224405     ZHar    C    G        0      0        2 
   7   chr7_16224405   Sample    C    G        0      0        2 
   7   chr7_16232018     AAsi    T    C        1      2        2 
   7   chr7_16232018     AKia    T    C        0      0        2 
   7   chr7_16232018     AOna    T    C        0      0        2 
   7   chr7_16232018     ASom    T    C        0      0        2 
   7   chr7_16232018     HCab    T    C        0      0        2 
   7   chr7_16232018     HPrz    T    C        0      0        2 
   7   chr7_16232018     ZBoe    T    C        0      0        2 
   7   chr7_16232018     ZGre    T    C        1      2        2 
   7   chr7_16232018     ZHar    T    C        0      0        2 
   7   chr7_16232018   Sample    T    C        0      0        2 
   7   chr7_16232132     AAsi    A    C        0      0        2 
   7   chr7_16232132     AKia    A    C        0      0        2 
   7   chr7_16232132     AOna    A    C        0      0        2 
   7   chr7_16232132     ASom    A    C        0      0        2 
   7   chr7_16232132     HCab    A    C        0      0        2 
   7   chr7_16232132     HPrz    A    C        0      0        2 
   7   chr7_16232132     ZBoe    A    C      0.5      1        2 
   7   chr7_16232132     ZGre    A    C        0      0        2 
   7   chr7_16232132     ZHar    A    C        0      0        2 
   7   chr7_16232132   Sample    A    C        0      0        2 
   7   chr7_16236390     AAsi    T    C        0      0        2 
   7   chr7_16236390     AKia    T    C        0      0        2 
   7   chr7_16236390     AOna    T    C        0      0        2 
   7   chr7_16236390     ASom    T    C        0      0        2 
   7   chr7_16236390     HCab    T    C        0      0        2 
   7   chr7_16236390     HPrz    T    C        0      0        2 
   7   chr7_16236390     ZBoe    T    C      0.5      1        2 
   7   chr7_16236390     ZGre    T    C        0      0        2 
   7   chr7_16236390     ZHar    T    C        0      0        2 
   7   chr7_16236390   Sample    T    C        0      0        2 
   7   chr7_16239562     AAsi    G    C        0      0        2 
   7   chr7_16239562     AKia    G    C        0      0        2 
   7   chr7_16239562     AOna    G    C        0      0        2 
   7   chr7_16239562     ASom    G    C        0      0        2 
   7   chr7_16239562     HCab    G    C        0      0        2 
   7   chr7_16239562     HPrz    G    C      0.5      1        2 
   7   chr7_16239562     ZBoe    G    C        0      0        2 
   7   chr7_16239562     ZGre    G    C        0      0        2 
   7   chr7_16239562     ZHar    G    C        0      0        2 
   7   chr7_16239562   Sample    G    C        0      0        2 
   7   chr7_16253675     AAsi    C    T        0      0        2 
   7   chr7_16253675     AKia    C    T      0.5      1        2 
   7   chr7_16253675     AOna    C    T        0      0        2 
   7   chr7_16253675     ASom    C    T        0      0        2 
   7   chr7_16253675     HCab    C    T        0      0        2 
   7   chr7_16253675     HPrz    C    T        0      0        2 
   7   chr7_16253675     ZBoe    C    T        0      0        2 
   7   chr7_16253675     ZGre    C    T        0      0        2 
   7   chr7_16253675     ZHar    C    T        0      0        2 
   7   chr7_16253675   Sample    C    T        0      0        2 
   7   chr7_16262561     AAsi    A    G        0      0        2 
   7   chr7_16262561     AKia    A    G        0      0        2 
   7   chr7_16262561     AOna    A    G        0      0        2 
   7   chr7_16262561     ASom    A    G        0      0        2 
   7   chr7_16262561     HCab    A    G      0.5      1        2 
   7   chr7_16262561     HPrz    A    G        0      0        2 
   7   chr7_16262561     ZBoe    A    G        0      0        2 
   7   chr7_16262561     ZGre    A    G        0      0        2 
   7   chr7_16262561     ZHar    A    G        0      0        2 
   7   chr7_16262561   Sample    A    G        0      0        2 
   7   chr7_16264511     AAsi    G    C        0      0        2 
   7   chr7_16264511     AKia    G    C        0      0        2 
   7   chr7_16264511     AOna    G    C        0      0        2 
   7   chr7_16264511     ASom    G    C        0      0        2 
   7   chr7_16264511     HCab    G    C        0      0        2 
   7   chr7_16264511     HPrz    G    C        0      0        2 
   7   chr7_16264511     ZBoe    G    C      0.5      1        2 
   7   chr7_16264511     ZGre    G    C        1      2        2 
   7   chr7_16264511     ZHar    G    C        0      0        2 
   7   chr7_16264511   Sample    G    C        0      0        2 
   7   chr7_16268245     AAsi    A    G        0      0        2 
   7   chr7_16268245     AKia    A    G        0      0        2 
   7   chr7_16268245     AOna    A    G        0      0        2 
   7   chr7_16268245     ASom    A    G        0      0        2 
   7   chr7_16268245     HCab    A    G        0      0        2 
   7   chr7_16268245     HPrz    A    G      0.5      1        2 
   7   chr7_16268245     ZBoe    A    G        0      0        2 
   7   chr7_16268245     ZGre    A    G        0      0        2 
   7   chr7_16268245     ZHar    A    G        0      0        2 
   7   chr7_16268245   Sample    A    G        0      0        2 
   7   chr7_16270619     AAsi    A    G        1      2        2 
   7   chr7_16270619     AKia    A    G        0      0        2 
   7   chr7_16270619     AOna    A    G        0      0        2 
   7   chr7_16270619     ASom    A    G        1      2        2 
   7   chr7_16270619     HCab    A    G        0      0        2 
   7   chr7_16270619     HPrz    A    G        0      0        2 
   7   chr7_16270619     ZBoe    A    G        0      0        2 
   7   chr7_16270619     ZGre    A    G        0      0        2 
   7   chr7_16270619     ZHar    A    G        0      0        2 
   7   chr7_16270619   Sample    A    G        1      2        2 
   7   chr7_16273766     AAsi    C    T        0      0        2 
   7   chr7_16273766     AKia    C    T        1      2        2 
   7   chr7_16273766     AOna    C    T        0      0        2 
   7   chr7_16273766     ASom    C    T        0      0        2 
   7   chr7_16273766     HCab    C    T        0      0        2 
   7   chr7_16273766     HPrz    C    T        0      0        2 
   7   chr7_16273766     ZBoe    C    T        0      0        2 
   7   chr7_16273766     ZGre    C    T        0      0        2 
   7   chr7_16273766     ZHar    C    T        0      0        2 
   7   chr7_16273766   Sample    C    T        0      0        2 
   7   chr7_16275668     AAsi    C    G        0      0        2 
   7   chr7_16275668     AKia    C    G        0      0        2 
   7   chr7_16275668     AOna    C    G        0      0        2 
   7   chr7_16275668     ASom    C    G        0      0        2 
   7   chr7_16275668     HCab    C    G        1      2        2 
   7   chr7_16275668     HPrz    C    G        1      2        2 
   7   chr7_16275668     ZBoe    C    G        0      0        2 
   7   chr7_16275668     ZGre    C    G        0      0        2 
   7   chr7_16275668     ZHar    C    G        0      0        2 
   7   chr7_16275668   Sample    C    G        0      0        2 
   7   chr7_16280120     AAsi    G    A        0      0        2 
   7   chr7_16280120     AKia    G    A        0      0        2 
   7   chr7_16280120     AOna    G    A        1      2        2 
   7   chr7_16280120     ASom    G    A        0      0        2 
   7   chr7_16280120     HCab    G    A        0      0        2 
   7   chr7_16280120     HPrz    G    A        0      0        2 
   7   chr7_16280120     ZBoe    G    A        0      0        2 
   7   chr7_16280120     ZGre    G    A        0      0        2 
   7   chr7_16280120     ZHar    G    A        0      0        2 
   7   chr7_16280120   Sample    G    A        0      0        2 
   7   chr7_16311437     AAsi    T    C        0      0        2 
   7   chr7_16311437     AKia    T    C        0      0        2 
   7   chr7_16311437     AOna    T    C        0      0        2 
   7   chr7_16311437     ASom    T    C        0      0        2 
   7   chr7_16311437     HCab    T    C        1      2        2 
   7   chr7_16311437     HPrz    T    C        1      2        2 
   7   chr7_16311437     ZBoe    T    C        0      0        2 
   7   chr7_16311437     ZGre    T    C        0      0        2 
   7   chr7_16311437     ZHar    T    C        0      0        2 
   7   chr7_16311437   Sample    T    C        0      0        2 
   7   chr7_16321111     AAsi    A    G        0      0        2 
   7   chr7_16321111     AKia    A    G        0      0        2 
   7   chr7_16321111     AOna    A    G        0      0        2 
   7   chr7_16321111     ASom    A    G        0      0        2 
   7   chr7_16321111     HCab    A    G        0      0        2 
   7   chr7_16321111     HPrz    A    G        0      0        2 
   7   chr7_16321111     ZBoe    A    G      0.5      1        2 
   7   chr7_16321111     ZGre    A    G        0      0        2 
   7   chr7_16321111     ZHar    A    G        0      0        2 
   7   chr7_16321111   Sample    A    G        0      0        2 
   7   chr7_16328111     AAsi    T    C        0      0        2 
   7   chr7_16328111     AKia    T    C        0      0        2 
   7   chr7_16328111     AOna    T    C        0      0        2 
   7   chr7_16328111     ASom    T    C        0      0        2 
   7   chr7_16328111     HCab    T    C      0.5      1        2 
   7   chr7_16328111     HPrz    T    C        1      2        2 
   7   chr7_16328111     ZBoe    T    C        0      0        2 
   7   chr7_16328111     ZGre    T    C        0      0        2 
   7   chr7_16328111     ZHar    T    C        0      0        2 
   7   chr7_16328111   Sample    T    C        0      0        2 
   7   chr7_16333140     AAsi    G    A        1      2        2 
   7   chr7_16333140     AKia    G    A        0      0        2 
   7   chr7_16333140     AOna    G    A        0      0        2 
   7   chr7_16333140     ASom    G    A        1      2        2 
   7   chr7_16333140     HCab    G    A        0      0        2 
   7   chr7_16333140     HPrz    G    A        0      0        2 
   7   chr7_16333140     ZBoe    G    A        0      0        2 
   7   chr7_16333140     ZGre    G    A        0      0        2 
   7   chr7_16333140     ZHar    G    A        0      0        2 
   7   chr7_16333140   Sample    G    A        1      2        2 
   7   chr7_16335441     AAsi    C    T        0      0        2 
   7   chr7_16335441     AKia    C    T        0      0        2 
   7   chr7_16335441     AOna    C    T        0      0        2 
   7   chr7_16335441     ASom    C    T        0      0        2 
   7   chr7_16335441     HCab    C    T      0.5      1        2 
   7   chr7_16335441     HPrz    C    T        0      0        2 
   7   chr7_16335441     ZBoe    C    T        0      0        2 
   7   chr7_16335441     ZGre    C    T        0      0        2 
   7   chr7_16335441     ZHar    C    T        0      0        2 
   7   chr7_16335441   Sample    C    T        0      0        2 
   7   chr7_16338047     AAsi    T    C        0      0        2 
   7   chr7_16338047     AKia    T    C        0      0        2 
   7   chr7_16338047     AOna    T    C        1      2        2 
   7   chr7_16338047     ASom    T    C        0      0        2 
   7   chr7_16338047     HCab    T    C        0      0        2 
   7   chr7_16338047     HPrz    T    C        0      0        2 
   7   chr7_16338047     ZBoe    T    C        0      0        2 
   7   chr7_16338047     ZGre    T    C        0      0        2 
   7   chr7_16338047     ZHar    T    C        0      0        2 
   7   chr7_16338047   Sample    T    C        0      0        2 
   7   chr7_16370658     AAsi    G    C        0      0        2 
   7   chr7_16370658     AKia    G    C        0      0        2 
   7   chr7_16370658     AOna    G    C        0      0        2 
   7   chr7_16370658     ASom    G    C        0      0        2 
   7   chr7_16370658     HCab    G    C        1      2        2 
   7   chr7_16370658     HPrz    G    C        1      2        2 
   7   chr7_16370658     ZBoe    G    C        0      0        2 
   7   chr7_16370658     ZGre    G    C        0      0        2 
   7   chr7_16370658     ZHar    G    C        0      0        2 
   7   chr7_16370658   Sample    G    C        0      0        2 
   7   chr7_16374585     AAsi    G    T        0      0        2 
   7   chr7_16374585     AKia    G    T        0      0        2 
   7   chr7_16374585     AOna    G    T        0      0        2 
   7   chr7_16374585     ASom    G    T        0      0        2 
   7   chr7_16374585     HCab    G    T        0      0        2 
   7   chr7_16374585     HPrz    G    T        0      0        2 
   7   chr7_16374585     ZBoe    G    T        0      0        2 
   7   chr7_16374585     ZGre    G    T      0.5      1        2 
   7   chr7_16374585     ZHar    G    T        0      0        2 
   7   chr7_16374585   Sample    G    T        0      0        2 
   7   chr7_16377407     AAsi    A    G        0      0        2 
   7   chr7_16377407     AKia    A    G        0      0        2 
   7   chr7_16377407     AOna    A    G        0      0        2 
   7   chr7_16377407     ASom    A    G        0      0        2 
   7   chr7_16377407     HCab    A    G        0      0        2 
   7   chr7_16377407     HPrz    A    G      0.5      1        2 
   7   chr7_16377407     ZBoe    A    G        0      0        2 
   7   chr7_16377407     ZGre    A    G        0      0        2 
   7   chr7_16377407     ZHar    A    G        0      0        2 
   7   chr7_16377407   Sample    A    G        0      0        2 
   7   chr7_16379973     AAsi    A    G        0      0        2 
   7   chr7_16379973     AKia    A    G        0      0        2 
   7   chr7_16379973     AOna    A    G        0      0        2 
   7   chr7_16379973     ASom    A    G        0      0        2 
   7   chr7_16379973     HCab    A    G        0      0        2 
   7   chr7_16379973     HPrz    A    G        1      2        2 
   7   chr7_16379973     ZBoe    A    G        0      0        2 
   7   chr7_16379973     ZGre    A    G        0      0        2 
   7   chr7_16379973     ZHar    A    G        0      0        2 
   7   chr7_16379973   Sample    A    G        0      0        2 
   7   chr7_16385600     AAsi    C    A        0      0        2 
   7   chr7_16385600     AKia    C    A        0      0        2 
   7   chr7_16385600     AOna    C    A        0      0        2 
   7   chr7_16385600     ASom    C    A        0      0        2 
   7   chr7_16385600     HCab    C    A        1      2        2 
   7   chr7_16385600     HPrz    C    A        1      2        2 
   7   chr7_16385600     ZBoe    C    A        0      0        2 
   7   chr7_16385600     ZGre    C    A        0      0        2 
   7   chr7_16385600     ZHar    C    A        0      0        2 
   7   chr7_16385600   Sample    C    A        0      0        2 
   7   chr7_16392607     AAsi    G    C        0      0        2 
   7   chr7_16392607     AKia    G    C        0      0        2 
   7   chr7_16392607     AOna    G    C        0      0        2 
   7   chr7_16392607     ASom    G    C        0      0        2 
   7   chr7_16392607     HCab    G    C        1      2        2 
   7   chr7_16392607     HPrz    G    C        1      2        2 
   7   chr7_16392607     ZBoe    G    C        0      0        2 
   7   chr7_16392607     ZGre    G    C        0      0        2 
   7   chr7_16392607     ZHar    G    C        0      0        2 
   7   chr7_16392607   Sample    G    C        0      0        2 
   7   chr7_16399355     AAsi    G    C        0      0        2 
   7   chr7_16399355     AKia    G    C        0      0        2 
   7   chr7_16399355     AOna    G    C        0      0        2 
   7   chr7_16399355     ASom    G    C        0      0        2 
   7   chr7_16399355     HCab    G    C        0      0        2 
   7   chr7_16399355     HPrz    G    C        0      0        2 
   7   chr7_16399355     ZBoe    G    C        0      0        2 
   7   chr7_16399355     ZGre    G    C        0      0        2 
   7   chr7_16399355     ZHar    G    C        1      2        2 
   7   chr7_16399355   Sample    G    C        0      0        2 
   7   chr7_16402133     AAsi    T    C        0      0        2 
   7   chr7_16402133     AKia    T    C        0      0        2 
   7   chr7_16402133     AOna    T    C        0      0        2 
   7   chr7_16402133     ASom    T    C        1      2        2 
   7   chr7_16402133     HCab    T    C        0      0        2 
   7   chr7_16402133     HPrz    T    C        0      0        2 
   7   chr7_16402133     ZBoe    T    C        0      0        2 
   7   chr7_16402133     ZGre    T    C        0      0        2 
   7   chr7_16402133     ZHar    T    C        0      0        2 
   7   chr7_16402133   Sample    T    C        0      0        2 
   7   chr7_16404156     AAsi    G    A        0      0        2 
   7   chr7_16404156     AKia    G    A        0      0        2 
   7   chr7_16404156     AOna    G    A        0      0        2 
   7   chr7_16404156     ASom    G    A        0      0        2 
   7   chr7_16404156     HCab    G    A        0      0        2 
   7   chr7_16404156     HPrz    G    A        0      0        2 
   7   chr7_16404156     ZBoe    G    A        0      0        2 
   7   chr7_16404156     ZGre    G    A        0      0        2 
   7   chr7_16404156     ZHar    G    A      0.5      1        2 
   7   chr7_16404156   Sample    G    A        0      0        2 
   7   chr7_16426888     AAsi    T    A        0      0        2 
   7   chr7_16426888     AKia    T    A        0      0        2 
   7   chr7_16426888     AOna    T    A        0      0        2 
   7   chr7_16426888     ASom    T    A        0      0        2 
   7   chr7_16426888     HCab    T    A        0      0        2 
   7   chr7_16426888     HPrz    T    A        0      0        2 
   7   chr7_16426888     ZBoe    T    A        0      0        2 
   7   chr7_16426888     ZGre    T    A        0      0        2 
   7   chr7_16426888     ZHar    T    A      0.5      1        2 
   7   chr7_16426888   Sample    T    A        0      0        2 
   7   chr7_16461172     AAsi    A    G        0      0        2 
   7   chr7_16461172     AKia    A    G        0      0        2 
   7   chr7_16461172     AOna    A    G        0      0        2 
   7   chr7_16461172     ASom    A    G        0      0        2 
   7   chr7_16461172     HCab    A    G        1      2        2 
   7   chr7_16461172     HPrz    A    G      0.5      1        2 
   7   chr7_16461172     ZBoe    A    G        0      0        2 
   7   chr7_16461172     ZGre    A    G        0      0        2 
   7   chr7_16461172     ZHar    A    G        0      0        2 
   7   chr7_16461172   Sample    A    G        0      0        2 
   7   chr7_16466035     AAsi    C    T        0      0        2 
   7   chr7_16466035     AKia    C    T        0      0        2 
   7   chr7_16466035     AOna    C    T        0      0        2 
   7   chr7_16466035     ASom    C    T        0      0        2 
   7   chr7_16466035     HCab    C    T        1      2        2 
   7   chr7_16466035     HPrz    C    T        1      2        2 
   7   chr7_16466035     ZBoe    C    T        0      0        2 
   7   chr7_16466035     ZGre    C    T        0      0        2 
   7   chr7_16466035     ZHar    C    T      0.5      1        2 
   7   chr7_16466035   Sample    C    T        0      0        2 
   7   chr7_16466061     AAsi    T    A        0      0        2 
   7   chr7_16466061     AKia    T    A        0      0        2 
   7   chr7_16466061     AOna    T    A        0      0        2 
   7   chr7_16466061     ASom    T    A        0      0        2 
   7   chr7_16466061     HCab    T    A        0      0        2 
   7   chr7_16466061     HPrz    T    A        0      0        2 
   7   chr7_16466061     ZBoe    T    A        0      0        2 
   7   chr7_16466061     ZGre    T    A        0      0        2 
   7   chr7_16466061     ZHar    T    A      0.5      1        2 
   7   chr7_16466061   Sample    T    A        0      0        2 
   7   chr7_16467876     AAsi    T    C        0      0        2 
   7   chr7_16467876     AKia    T    C        1      2        2 
   7   chr7_16467876     AOna    T    C        1      2        2 
   7   chr7_16467876     ASom    T    C        0      0        2 
   7   chr7_16467876     HCab    T    C        0      0        2 
   7   chr7_16467876     HPrz    T    C        0      0        2 
   7   chr7_16467876     ZBoe    T    C        0      0        2 
   7   chr7_16467876     ZGre    T    C        0      0        2 
   7   chr7_16467876     ZHar    T    C        0      0        2 
   7   chr7_16467876   Sample    T    C        0      0        2 
   7   chr7_16468067     AAsi    G    A        1      2        2 
   7   chr7_16468067     AKia    G    A        0      0        2 
   7   chr7_16468067     AOna    G    A        0      0        2 
   7   chr7_16468067     ASom    G    A        1      2        2 
   7   chr7_16468067     HCab    G    A        1      2        2 
   7   chr7_16468067     HPrz    G    A        1      2        2 
   7   chr7_16468067     ZBoe    G    A        0      0        2 
   7   chr7_16468067     ZGre    G    A        0      0        2 
   7   chr7_16468067     ZHar    G    A        0      0        2 
   7   chr7_16468067   Sample    G    A        1      2        2 
   7   chr7_16468765     AAsi    T    G        1      2        2 
   7   chr7_16468765     AKia    T    G        0      0        2 
   7   chr7_16468765     AOna    T    G        0      0        2 
   7   chr7_16468765     ASom    T    G        1      2        2 
   7   chr7_16468765     HCab    T    G        1      2        2 
   7   chr7_16468765     HPrz    T    G        1      2        2 
   7   chr7_16468765     ZBoe    T    G        0      0        2 
   7   chr7_16468765     ZGre    T    G        0      0        2 
   7   chr7_16468765     ZHar    T    G        0      0        2 
   7   chr7_16468765   Sample    T    G        1      2        2 
   7   chr7_16468948     AAsi    A    G      0.5      1        2 
   7   chr7_16468948     AKia    A    G        0      0        2 
   7   chr7_16468948     AOna    A    G        0      0        2 
   7   chr7_16468948     ASom    A    G        0      0        2 
   7   chr7_16468948     HCab    A    G        0      0        2 
   7   chr7_16468948     HPrz    A    G        0      0        2 
   7   chr7_16468948     ZBoe    A    G        0      0        2 
   7   chr7_16468948     ZGre    A    G        0      0        2 
   7   chr7_16468948     ZHar    A    G        0      0        2 
   7   chr7_16468948   Sample    A    G        0      0        2 
   7   chr7_16468975     AAsi    A    G        0      0        2 
   7   chr7_16468975     AKia    A    G        0      0        2 
   7   chr7_16468975     AOna    A    G        0      0        2 
   7   chr7_16468975     ASom    A    G        0      0        2 
   7   chr7_16468975     HCab    A    G        0      0        2 
   7   chr7_16468975     HPrz    A    G        0      0        2 
   7   chr7_16468975     ZBoe    A    G        1      2        2 
   7   chr7_16468975     ZGre    A    G        0      0        2 
   7   chr7_16468975     ZHar    A    G        0      0        2 
   7   chr7_16468975   Sample    A    G        0      0        2 
   7   chr7_16470755     AAsi    A    C      0.5      1        2 
   7   chr7_16470755     AKia    A    C        0      0        2 
   7   chr7_16470755     AOna    A    C        0      0        2 
   7   chr7_16470755     ASom    A    C        0      0        2 
   7   chr7_16470755     HCab    A    C        0      0        2 
   7   chr7_16470755     HPrz    A    C        0      0        2 
   7   chr7_16470755     ZBoe    A    C        0      0        2 
   7   chr7_16470755     ZGre    A    C        0      0        2 
   7   chr7_16470755     ZHar    A    C        0      0        2 
   7   chr7_16470755   Sample    A    C        0      0        2 
   7   chr7_16476122     AAsi    C    T        0      0        2 
   7   chr7_16476122     AKia    C    T        0      0        2 
   7   chr7_16476122     AOna    C    T        0      0        2 
   7   chr7_16476122     ASom    C    T        0      0        2 
   7   chr7_16476122     HCab    C    T        0      0        2 
   7   chr7_16476122     HPrz    C    T        1      2        2 
   7   chr7_16476122     ZBoe    C    T        0      0        2 
   7   chr7_16476122     ZGre    C    T        0      0        2 
   7   chr7_16476122     ZHar    C    T        0      0        2 
   7   chr7_16476122   Sample    C    T        0      0        2 
   7   chr7_16476505     AAsi    C    T        0      0        2 
   7   chr7_16476505     AKia    C    T        0      0        2 
   7   chr7_16476505     AOna    C    T        0      0        2 
   7   chr7_16476505     ASom    C    T        0      0        2 
   7   chr7_16476505     HCab    C    T        0      0        2 
   7   chr7_16476505     HPrz    C    T        0      0        2 
   7   chr7_16476505     ZBoe    C    T        0      0        2 
   7   chr7_16476505     ZGre    C    T        0      0        2 
   7   chr7_16476505     ZHar    C    T      0.5      1        2 
   7   chr7_16476505   Sample    C    T        0      0        2 
   7   chr7_16476651     AAsi    T    C        0      0        2 
   7   chr7_16476651     AKia    T    C        0      0        2 
   7   chr7_16476651     AOna    T    C        0      0        2 
   7   chr7_16476651     ASom    T    C        0      0        2 
   7   chr7_16476651     HCab    T    C        1      2        2 
   7   chr7_16476651     HPrz    T    C        1      2        2 
   7   chr7_16476651     ZBoe    T    C        0      0        2 
   7   chr7_16476651     ZGre    T    C        0      0        2 
   7   chr7_16476651     ZHar    T    C        0      0        2 
   7   chr7_16476651   Sample    T    C        0      0        2 
   7   chr7_16477801     AAsi    A    G        0      0        2 
   7   chr7_16477801     AKia    A    G        1      2        2 
   7   chr7_16477801     AOna    A    G        0      0        2 
   7   chr7_16477801     ASom    A    G        0      0        2 
   7   chr7_16477801     HCab    A    G        0      0        2 
   7   chr7_16477801     HPrz    A    G        0      0        2 
   7   chr7_16477801     ZBoe    A    G        0      0        2 
   7   chr7_16477801     ZGre    A    G        0      0        2 
   7   chr7_16477801     ZHar    A    G        0      0        2 
   7   chr7_16477801   Sample    A    G        0      0        2 
   7   chr7_16486223     AAsi    A    G      0.5      1        2 
   7   chr7_16486223     AKia    A    G        0      0        2 
   7   chr7_16486223     AOna    A    G        0      0        2 
   7   chr7_16486223     ASom    A    G        0      0        2 
   7   chr7_16486223     HCab    A    G        0      0        2 
   7   chr7_16486223     HPrz    A    G        0      0        2 
   7   chr7_16486223     ZBoe    A    G        0      0        2 
   7   chr7_16486223     ZGre    A    G        0      0        2 
   7   chr7_16486223     ZHar    A    G        0      0        2 
   7   chr7_16486223   Sample    A    G        1      2        2 
   7   chr7_16488408     AAsi    G    A        0      0        2 
   7   chr7_16488408     AKia    G    A        1      2        2 
   7   chr7_16488408     AOna    G    A        0      0        2 
   7   chr7_16488408     ASom    G    A        0      0        2 
   7   chr7_16488408     HCab    G    A        0      0        2 
   7   chr7_16488408     HPrz    G    A        0      0        2 
   7   chr7_16488408     ZBoe    G    A        0      0        2 
   7   chr7_16488408     ZGre    G    A        0      0        2 
   7   chr7_16488408     ZHar    G    A        0      0        2 
   7   chr7_16488408   Sample    G    A        0      0        2 
   7   chr7_16491013     AAsi    T    G        0      0        2 
   7   chr7_16491013     AKia    T    G        0      0        2 
   7   chr7_16491013     AOna    T    G        0      0        2 
   7   chr7_16491013     ASom    T    G        0      0        2 
   7   chr7_16491013     HCab    T    G        0      0        2 
   7   chr7_16491013     HPrz    T    G        0      0        2 
   7   chr7_16491013     ZBoe    T    G      0.5      1        2 
   7   chr7_16491013     ZGre    T    G        0      0        2 
   7   chr7_16491013     ZHar    T    G        0      0        2 
   7   chr7_16491013   Sample    T    G        0      0        2 
   7   chr7_16496297     AAsi    A    C        0      0        2 
   7   chr7_16496297     AKia    A    C        1      2        2 
   7   chr7_16496297     AOna    A    C        0      0        2 
   7   chr7_16496297     ASom    A    C        0      0        2 
   7   chr7_16496297     HCab    A    C        0      0        2 
   7   chr7_16496297     HPrz    A    C        0      0        2 
   7   chr7_16496297     ZBoe    A    C        0      0        2 
   7   chr7_16496297     ZGre    A    C        0      0        2 
   7   chr7_16496297     ZHar    A    C        0      0        2 
   7   chr7_16496297   Sample    A    C        0      0        2 
   7   chr7_16505444     AAsi    T    G        0      0        2 
   7   chr7_16505444     AKia    T    G        0      0        2 
   7   chr7_16505444     AOna    T    G        0      0        2 
   7   chr7_16505444     ASom    T    G        0      0        2 
   7   chr7_16505444     HCab    T    G        1      2        2 
   7   chr7_16505444     HPrz    T    G        1      2        2 
   7   chr7_16505444     ZBoe    T    G        0      0        2 
   7   chr7_16505444     ZGre    T    G        0      0        2 
   7   chr7_16505444     ZHar    T    G        0      0        2 
   7   chr7_16505444   Sample    T    G        0      0        2 
   7   chr7_16505772     AAsi    A    G        0      0        2 
   7   chr7_16505772     AKia    A    G        0      0        2 
   7   chr7_16505772     AOna    A    G        0      0        2 
   7   chr7_16505772     ASom    A    G        0      0        2 
   7   chr7_16505772     HCab    A    G        0      0        2 
   7   chr7_16505772     HPrz    A    G        0      0        2 
   7   chr7_16505772     ZBoe    A    G      0.5      1        2 
   7   chr7_16505772     ZGre    A    G        0      0        2 
   7   chr7_16505772     ZHar    A    G        0      0        2 
   7   chr7_16505772   Sample    A    G        0      0        2 
   7   chr7_16509660     AAsi    C    A        0      0        2 
   7   chr7_16509660     AKia    C    A        0      0        2 
   7   chr7_16509660     AOna    C    A        1      2        2 
   7   chr7_16509660     ASom    C    A        0      0        2 
   7   chr7_16509660     HCab    C    A        0      0        2 
   7   chr7_16509660     HPrz    C    A        0      0        2 
   7   chr7_16509660     ZBoe    C    A        0      0        2 
   7   chr7_16509660     ZGre    C    A        0      0        2 
   7   chr7_16509660     ZHar    C    A        0      0        2 
   7   chr7_16509660   Sample    C    A        0      0        2 
   7   chr7_16513983     AAsi    G    A        1      2        2 
   7   chr7_16513983     AKia    G    A        0      0        2 
   7   chr7_16513983     AOna    G    A        0      0        2 
   7   chr7_16513983     ASom    G    A        1      2        2 
   7   chr7_16513983     HCab    G    A        0      0        2 
   7   chr7_16513983     HPrz    G    A        0      0        2 
   7   chr7_16513983     ZBoe    G    A        0      0        2 
   7   chr7_16513983     ZGre    G    A        0      0        2 
   7   chr7_16513983     ZHar    G    A        0      0        2 
   7   chr7_16513983   Sample    G    A        1      2        2 
   7   chr7_16520668     AAsi    C    T      0.5      1        2 
   7   chr7_16520668     AKia    C    T        0      0        2 
   7   chr7_16520668     AOna    C    T        0      0        2 
   7   chr7_16520668     ASom    C    T        0      0        2 
   7   chr7_16520668     HCab    C    T        0      0        2 
   7   chr7_16520668     HPrz    C    T        0      0        2 
   7   chr7_16520668     ZBoe    C    T        0      0        2 
   7   chr7_16520668     ZGre    C    T        0      0        2 
   7   chr7_16520668     ZHar    C    T        0      0        2 
   7   chr7_16520668   Sample    C    T        0      0        2 
   7   chr7_16522513     AAsi    C    T        0      0        2 
   7   chr7_16522513     AKia    C    T        0      0        2 
   7   chr7_16522513     AOna    C    T        0      0        2 
   7   chr7_16522513     ASom    C    T        0      0        2 
   7   chr7_16522513     HCab    C    T        0      0        2 
   7   chr7_16522513     HPrz    C    T      0.5      1        2 
   7   chr7_16522513     ZBoe    C    T        0      0        2 
   7   chr7_16522513     ZGre    C    T        0      0        2 
   7   chr7_16522513     ZHar    C    T        0      0        2 
   7   chr7_16522513   Sample    C    T        0      0        2 
   7   chr7_16524254     AAsi    C    G        0      0        2 
   7   chr7_16524254     AKia    C    G        1      2        2 
   7   chr7_16524254     AOna    C    G        1      2        2 
   7   chr7_16524254     ASom    C    G        0      0        2 
   7   chr7_16524254     HCab    C    G        0      0        2 
   7   chr7_16524254     HPrz    C    G        0      0        2 
   7   chr7_16524254     ZBoe    C    G        0      0        2 
   7   chr7_16524254     ZGre    C    G        0      0        2 
   7   chr7_16524254     ZHar    C    G        0      0        2 
   7   chr7_16524254   Sample    C    G        0      0        2 
   7   chr7_16526433     AAsi    C    G        0      0        2 
   7   chr7_16526433     AKia    C    G        0      0        2 
   7   chr7_16526433     AOna    C    G        0      0        2 
   7   chr7_16526433     ASom    C    G        0      0        2 
   7   chr7_16526433     HCab    C    G        0      0        2 
   7   chr7_16526433     HPrz    C    G        0      0        2 
   7   chr7_16526433     ZBoe    C    G        0      0        2 
   7   chr7_16526433     ZGre    C    G        0      0        2 
   7   chr7_16526433     ZHar    C    G      0.5      1        2 
   7   chr7_16526433   Sample    C    G        0      0        2 
   7   chr7_16532309     AAsi    G    A        0      0        2 
   7   chr7_16532309     AKia    G    A        0      0        2 
   7   chr7_16532309     AOna    G    A        0      0        2 
   7   chr7_16532309     ASom    G    A        0      0        2 
   7   chr7_16532309     HCab    G    A        0      0        2 
   7   chr7_16532309     HPrz    G    A        0      0        2 
   7   chr7_16532309     ZBoe    G    A        0      0        2 
   7   chr7_16532309     ZGre    G    A        0      0        2 
   7   chr7_16532309     ZHar    G    A        1      2        2 
   7   chr7_16532309   Sample    G    A        0      0        2 
   7   chr7_16536569     AAsi    C    T        0      0        2 
   7   chr7_16536569     AKia    C    T        0      0        2 
   7   chr7_16536569     AOna    C    T        0      0        2 
   7   chr7_16536569     ASom    C    T        0      0        2 
   7   chr7_16536569     HCab    C    T        0      0        2 
   7   chr7_16536569     HPrz    C    T      0.5      1        2 
   7   chr7_16536569     ZBoe    C    T        0      0        2 
   7   chr7_16536569     ZGre    C    T        0      0        2 
   7   chr7_16536569     ZHar    C    T        0      0        2 
   7   chr7_16536569   Sample    C    T        0      0        2 
   7   chr7_16541489     AAsi    A    G        0      0        2 
   7   chr7_16541489     AKia    A    G        1      2        2 
   7   chr7_16541489     AOna    A    G        1      2        2 
   7   chr7_16541489     ASom    A    G        0      0        2 
   7   chr7_16541489     HCab    A    G        1      2        2 
   7   chr7_16541489     HPrz    A    G        1      2        2 
   7   chr7_16541489     ZBoe    A    G        0      0        2 
   7   chr7_16541489     ZGre    A    G        0      0        2 
   7   chr7_16541489     ZHar    A    G        0      0        2 
   7   chr7_16541489   Sample    A    G        0      0        2 
   7   chr7_16546614     AAsi    G    A        0      0        2 
   7   chr7_16546614     AKia    G    A        0      0        2 
   7   chr7_16546614     AOna    G    A        0      0        2 
   7   chr7_16546614     ASom    G    A        0      0        2 
   7   chr7_16546614     HCab    G    A        1      2        2 
   7   chr7_16546614     HPrz    G    A        1      2        2 
   7   chr7_16546614     ZBoe    G    A        0      0        2 
   7   chr7_16546614     ZGre    G    A        0      0        2 
   7   chr7_16546614     ZHar    G    A        0      0        2 
   7   chr7_16546614   Sample    G    A        0      0        2 
   7   chr7_16550263     AAsi    T    C        0      0        2 
   7   chr7_16550263     AKia    T    C        0      0        2 
   7   chr7_16550263     AOna    T    C        1      2        2 
   7   chr7_16550263     ASom    T    C        0      0        2 
   7   chr7_16550263     HCab    T    C        0      0        2 
   7   chr7_16550263     HPrz    T    C        0      0        2 
   7   chr7_16550263     ZBoe    T    C        0      0        2 
   7   chr7_16550263     ZGre    T    C        0      0        2 
   7   chr7_16550263     ZHar    T    C        0      0        2 
   7   chr7_16550263   Sample    T    C        0      0        2 
   7   chr7_16553354     AAsi    T    C        0      0        2 
   7   chr7_16553354     AKia    T    C        0      0        2 
   7   chr7_16553354     AOna    T    C        0      0        2 
   7   chr7_16553354     ASom    T    C        0      0        2 
   7   chr7_16553354     HCab    T    C        1      2        2 
   7   chr7_16553354     HPrz    T    C        1      2        2 
   7   chr7_16553354     ZBoe    T    C        0      0        2 
   7   chr7_16553354     ZGre    T    C        0      0        2 
   7   chr7_16553354     ZHar    T    C        0      0        2 
   7   chr7_16553354   Sample    T    C        0      0        2 
   7   chr7_16559256     AAsi    C    G        0      0        2 
   7   chr7_16559256     AKia    C    G        0      0        2 
   7   chr7_16559256     AOna    C    G        0      0        2 
   7   chr7_16559256     ASom    C    G        0      0        2 
   7   chr7_16559256     HCab    C    G      0.5      1        2 
   7   chr7_16559256     HPrz    C    G      0.5      1        2 
   7   chr7_16559256     ZBoe    C    G        0      0        2 
   7   chr7_16559256     ZGre    C    G        0      0        2 
   7   chr7_16559256     ZHar    C    G        0      0        2 
   7   chr7_16559256   Sample    C    G        0      0        2 
   7   chr7_16559729     AAsi    G    A        0      0        2 
   7   chr7_16559729     AKia    G    A        0      0        2 
   7   chr7_16559729     AOna    G    A        0      0        2 
   7   chr7_16559729     ASom    G    A        0      0        2 
   7   chr7_16559729     HCab    G    A        1      2        2 
   7   chr7_16559729     HPrz    G    A        1      2        2 
   7   chr7_16559729     ZBoe    G    A        0      0        2 
   7   chr7_16559729     ZGre    G    A        0      0        2 
   7   chr7_16559729     ZHar    G    A        0      0        2 
   7   chr7_16559729   Sample    G    A        0      0        2 
   7   chr7_16562110     AAsi    A    C        0      0        2 
   7   chr7_16562110     AKia    A    C        0      0        2 
   7   chr7_16562110     AOna    A    C        0      0        2 
   7   chr7_16562110     ASom    A    C        0      0        2 
   7   chr7_16562110     HCab    A    C        0      0        2 
   7   chr7_16562110     HPrz    A    C        0      0        2 
   7   chr7_16562110     ZBoe    A    C        0      0        2 
   7   chr7_16562110     ZGre    A    C        1      2        2 
   7   chr7_16562110     ZHar    A    C        0      0        2 
   7   chr7_16562110   Sample    A    C        0      0        2 
   7   chr7_16568266     AAsi    C    G        0      0        2 
   7   chr7_16568266     AKia    C    G        0      0        2 
   7   chr7_16568266     AOna    C    G        0      0        2 
   7   chr7_16568266     ASom    C    G        0      0        2 
   7   chr7_16568266     HCab    C    G        0      0        2 
   7   chr7_16568266     HPrz    C    G        0      0        2 
   7   chr7_16568266     ZBoe    C    G      0.5      1        2 
   7   chr7_16568266     ZGre    C    G        0      0        2 
   7   chr7_16568266     ZHar    C    G        0      0        2 
   7   chr7_16568266   Sample    C    G        0      0        2 
   7   chr7_16575180     AAsi    C    T        0      0        2 
   7   chr7_16575180     AKia    C    T        0      0        2 
   7   chr7_16575180     AOna    C    T        0      0        2 
   7   chr7_16575180     ASom    C    T        0      0        2 
   7   chr7_16575180     HCab    C    T        0      0        2 
   7   chr7_16575180     HPrz    C    T        0      0        2 
   7   chr7_16575180     ZBoe    C    T        0      0        2 
   7   chr7_16575180     ZGre    C    T        1      2        2 
   7   chr7_16575180     ZHar    C    T        0      0        2 
   7   chr7_16575180   Sample    C    T        0      0        2 
   7   chr7_16577805     AAsi    C    A        1      2        2 
   7   chr7_16577805     AKia    C    A        1      2        2 
   7   chr7_16577805     AOna    C    A        1      2        2 
   7   chr7_16577805     ASom    C    A        1      2        2 
   7   chr7_16577805     HCab    C    A        0      0        2 
   7   chr7_16577805     HPrz    C    A        0      0        2 
   7   chr7_16577805     ZBoe    C    A        0      0        2 
   7   chr7_16577805     ZGre    C    A        0      0        2 
   7   chr7_16577805     ZHar    C    A        0      0        2 
   7   chr7_16577805   Sample    C    A        1      2        2 
   7   chr7_16582136     AAsi    G    A        0      0        2 
   7   chr7_16582136     AKia    G    A        0      0        2 
   7   chr7_16582136     AOna    G    A        0      0        2 
   7   chr7_16582136     ASom    G    A        0      0        2 
   7   chr7_16582136     HCab    G    A        1      2        2 
   7   chr7_16582136     HPrz    G    A        1      2        2 
   7   chr7_16582136     ZBoe    G    A        0      0        2 
   7   chr7_16582136     ZGre    G    A        0      0        2 
   7   chr7_16582136     ZHar    G    A        0      0        2 
   7   chr7_16582136   Sample    G    A        0      0        2 
   7   chr7_16586600     AAsi    T    A        1      2        2 
   7   chr7_16586600     AKia    T    A        0      0        2 
   7   chr7_16586600     AOna    T    A        0      0        2 
   7   chr7_16586600     ASom    T    A        0      0        2 
   7   chr7_16586600     HCab    T    A        0      0        2 
   7   chr7_16586600     HPrz    T    A        0      0        2 
   7   chr7_16586600     ZBoe    T    A        0      0        2 
   7   chr7_16586600     ZGre    T    A        0      0        2 
   7   chr7_16586600     ZHar    T    A        0      0        2 
   7   chr7_16586600   Sample    T    A        1      2        2 
   7   chr7_16594710     AAsi    A    G        0      0        2 
   7   chr7_16594710     AKia    A    G        0      0        2 
   7   chr7_16594710     AOna    A    G        0      0        2 
   7   chr7_16594710     ASom    A    G        0      0        2 
   7   chr7_16594710     HCab    A    G      0.5      1        2 
   7   chr7_16594710     HPrz    A    G        0      0        2 
   7   chr7_16594710     ZBoe    A    G        0      0        2 
   7   chr7_16594710     ZGre    A    G        0      0        2 
   7   chr7_16594710     ZHar    A    G        0      0        2 
   7   chr7_16594710   Sample    A    G        0      0        2 
   7   chr7_16598197     AAsi    A    T        0      0        2 
   7   chr7_16598197     AKia    A    T        0      0        2 
   7   chr7_16598197     AOna    A    T        1      2        2 
   7   chr7_16598197     ASom    A    T        0      0        2 
   7   chr7_16598197     HCab    A    T        0      0        2 
   7   chr7_16598197     HPrz    A    T        0      0        2 
   7   chr7_16598197     ZBoe    A    T        0      0        2 
   7   chr7_16598197     ZGre    A    T        0      0        2 
   7   chr7_16598197     ZHar    A    T        0      0        2 
   7   chr7_16598197   Sample    A    T        0      0        2 
   7   chr7_16598543     AAsi    G    C        0      0        2 
   7   chr7_16598543     AKia    G    C        0      0        2 
   7   chr7_16598543     AOna    G    C        0      0        2 
   7   chr7_16598543     ASom    G    C        0      0        2 
   7   chr7_16598543     HCab    G    C        1      2        2 
   7   chr7_16598543     HPrz    G    C        1      2        2 
   7   chr7_16598543     ZBoe    G    C        0      0        2 
   7   chr7_16598543     ZGre    G    C        0      0        2 
   7   chr7_16598543     ZHar    G    C        0      0        2 
   7   chr7_16598543   Sample    G    C        0      0        2 
   7   chr7_16599673     AAsi    T    C        0      0        2 
   7   chr7_16599673     AKia    T    C        0      0        2 
   7   chr7_16599673     AOna    T    C        0      0        2 
   7   chr7_16599673     ASom    T    C        0      0        2 
   7   chr7_16599673     HCab    T    C        1      2        2 
   7   chr7_16599673     HPrz    T    C        1      2        2 
   7   chr7_16599673     ZBoe    T    C        0      0        2 
   7   chr7_16599673     ZGre    T    C        0      0        2 
   7   chr7_16599673     ZHar    T    C        0      0        2 
   7   chr7_16599673   Sample    T    C        0      0        2 
   7   chr7_16631515     AAsi    A    G        0      0        2 
   7   chr7_16631515     AKia    A    G        0      0        2 
   7   chr7_16631515     AOna    A    G        0      0        2 
   7   chr7_16631515     ASom    A    G        0      0        2 
   7   chr7_16631515     HCab    A    G        0      0        2 
   7   chr7_16631515     HPrz    A    G        0      0        2 
   7   chr7_16631515     ZBoe    A    G        0      0        2 
   7   chr7_16631515     ZGre    A    G      0.5      1        2 
   7   chr7_16631515     ZHar    A    G        0      0        2 
   7   chr7_16631515   Sample    A    G        0      0        2 
   7   chr7_16641837     AAsi    G    C        0      0        2 
   7   chr7_16641837     AKia    G    C        0      0        2 
   7   chr7_16641837     AOna    G    C        0      0        2 
   7   chr7_16641837     ASom    G    C        0      0        2 
   7   chr7_16641837     HCab    G    C        0      0        2 
   7   chr7_16641837     HPrz    G    C        0      0        2 
   7   chr7_16641837     ZBoe    G    C        0      0        2 
   7   chr7_16641837     ZGre    G    C        0      0        2 
   7   chr7_16641837     ZHar    G    C        1      2        2 
   7   chr7_16641837   Sample    G    C        0      0        2 
   7   chr7_16643626     AAsi    G    C        0      0        2 
   7   chr7_16643626     AKia    G    C        1      2        2 
   7   chr7_16643626     AOna    G    C        0      0        2 
   7   chr7_16643626     ASom    G    C        0      0        2 
   7   chr7_16643626     HCab    G    C        0      0        2 
   7   chr7_16643626     HPrz    G    C        0      0        2 
   7   chr7_16643626     ZBoe    G    C        0      0        2 
   7   chr7_16643626     ZGre    G    C        0      0        2 
   7   chr7_16643626     ZHar    G    C        0      0        2 
   7   chr7_16643626   Sample    G    C        0      0        2 
   7   chr7_16650329     AAsi    A    C        0      0        2 
   7   chr7_16650329     AKia    A    C        0      0        2 
   7   chr7_16650329     AOna    A    C        0      0        2 
   7   chr7_16650329     ASom    A    C        0      0        2 
   7   chr7_16650329     HCab    A    C        0      0        2 
   7   chr7_16650329     HPrz    A    C        0      0        2 
   7   chr7_16650329     ZBoe    A    C        0      0        2 
   7   chr7_16650329     ZGre    A    C        1      2        2 
   7   chr7_16650329     ZHar    A    C        0      0        2 
   7   chr7_16650329   Sample    A    C        0      0        2 
   7   chr7_16660801     AAsi    A    G        0      0        2 
   7   chr7_16660801     AKia    A    G        0      0        2 
   7   chr7_16660801     AOna    A    G        0      0        2 
   7   chr7_16660801     ASom    A    G        0      0        2 
   7   chr7_16660801     HCab    A    G        1      2        2 
   7   chr7_16660801     HPrz    A    G      0.5      1        2 
   7   chr7_16660801     ZBoe    A    G        0      0        2 
   7   chr7_16660801     ZGre    A    G        0      0        2 
   7   chr7_16660801     ZHar    A    G        0      0        2 
   7   chr7_16660801   Sample    A    G        0      0        2 
   7   chr7_16670852     AAsi    C    T        0      0        2 
   7   chr7_16670852     AKia    C    T        0      0        2 
   7   chr7_16670852     AOna    C    T        0      0        2 
   7   chr7_16670852     ASom    C    T        0      0        2 
   7   chr7_16670852     HCab    C    T        0      0        2 
   7   chr7_16670852     HPrz    C    T        0      0        2 
   7   chr7_16670852     ZBoe    C    T        0      0        2 
   7   chr7_16670852     ZGre    C    T        0      0        2 
   7   chr7_16670852     ZHar    C    T        1      2        2 
   7   chr7_16670852   Sample    C    T        0      0        2 
   7   chr7_16671377     AAsi    T    C        0      0        2 
   7   chr7_16671377     AKia    T    C        0      0        2 
   7   chr7_16671377     AOna    T    C        0      0        2 
   7   chr7_16671377     ASom    T    C        0      0        2 
   7   chr7_16671377     HCab    T    C        0      0        2 
   7   chr7_16671377     HPrz    T    C        0      0        2 
   7   chr7_16671377     ZBoe    T    C      0.5      1        2 
   7   chr7_16671377     ZGre    T    C        0      0        2 
   7   chr7_16671377     ZHar    T    C        0      0        2 
   7   chr7_16671377   Sample    T    C        0      0        2 
   7   chr7_16678037     AAsi    G    C        0      0        2 
   7   chr7_16678037     AKia    G    C        0      0        2 
   7   chr7_16678037     AOna    G    C        0      0        2 
   7   chr7_16678037     ASom    G    C      0.5      1        2 
   7   chr7_16678037     HCab    G    C        0      0        2 
   7   chr7_16678037     HPrz    G    C        0      0        2 
   7   chr7_16678037     ZBoe    G    C        0      0        2 
   7   chr7_16678037     ZGre    G    C        0      0        2 
   7   chr7_16678037     ZHar    G    C        0      0        2 
   7   chr7_16678037   Sample    G    C        0      0        2 
   7   chr7_16679713     AAsi    G    C        0      0        2 
   7   chr7_16679713     AKia    G    C        0      0        2 
   7   chr7_16679713     AOna    G    C        0      0        2 
   7   chr7_16679713     ASom    G    C        0      0        2 
   7   chr7_16679713     HCab    G    C        1      2        2 
   7   chr7_16679713     HPrz    G    C        1      2        2 
   7   chr7_16679713     ZBoe    G    C        0      0        2 
   7   chr7_16679713     ZGre    G    C        0      0        2 
   7   chr7_16679713     ZHar    G    C        0      0        2 
   7   chr7_16679713   Sample    G    C        0      0        2 
   7   chr7_16687802     AAsi    C    T        0      0        2 
   7   chr7_16687802     AKia    C    T        0      0        2 
   7   chr7_16687802     AOna    C    T        0      0        2 
   7   chr7_16687802     ASom    C    T        0      0        2 
   7   chr7_16687802     HCab    C    T        0      0        2 
   7   chr7_16687802     HPrz    C    T        0      0        2 
   7   chr7_16687802     ZBoe    C    T        0      0        2 
   7   chr7_16687802     ZGre    C    T        0      0        2 
   7   chr7_16687802     ZHar    C    T        1      2        2 
   7   chr7_16687802   Sample    C    T        0      0        2 
   7   chr7_16698427     AAsi    T    G        0      0        2 
   7   chr7_16698427     AKia    T    G        0      0        2 
   7   chr7_16698427     AOna    T    G        0      0        2 
   7   chr7_16698427     ASom    T    G        0      0        2 
   7   chr7_16698427     HCab    T    G        1      2        2 
   7   chr7_16698427     HPrz    T    G        1      2        2 
   7   chr7_16698427     ZBoe    T    G        0      0        2 
   7   chr7_16698427     ZGre    T    G        0      0        2 
   7   chr7_16698427     ZHar    T    G        0      0        2 
   7   chr7_16698427   Sample    T    G        0      0        2 
   7   chr7_16702865     AAsi    G    A        0      0        2 
   7   chr7_16702865     AKia    G    A        0      0        2 
   7   chr7_16702865     AOna    G    A        0      0        2 
   7   chr7_16702865     ASom    G    A        0      0        2 
   7   chr7_16702865     HCab    G    A        0      0        2 
   7   chr7_16702865     HPrz    G    A        0      0        2 
   7   chr7_16702865     ZBoe    G    A        0      0        2 
   7   chr7_16702865     ZGre    G    A        0      0        2 
   7   chr7_16702865     ZHar    G    A        1      2        2 
   7   chr7_16702865   Sample    G    A        0      0        2 
   7   chr7_16717407     AAsi    G    C        0      0        2 
   7   chr7_16717407     AKia    G    C        0      0        2 
   7   chr7_16717407     AOna    G    C        0      0        2 
   7   chr7_16717407     ASom    G    C        0      0        2 
   7   chr7_16717407     HCab    G    C        0      0        2 
   7   chr7_16717407     HPrz    G    C        0      0        2 
   7   chr7_16717407     ZBoe    G    C        0      0        2 
   7   chr7_16717407     ZGre    G    C      0.5      1        2 
   7   chr7_16717407     ZHar    G    C        0      0        2 
   7   chr7_16717407   Sample    G    C        0      0        2 
   7   chr7_16729617     AAsi    G    A        0      0        2 
   7   chr7_16729617     AKia    G    A        0      0        2 
   7   chr7_16729617     AOna    G    A        0      0        2 
   7   chr7_16729617     ASom    G    A        0      0        2 
   7   chr7_16729617     HCab    G    A        1      2        2 
   7   chr7_16729617     HPrz    G    A        1      2        2 
   7   chr7_16729617     ZBoe    G    A        0      0        2 
   7   chr7_16729617     ZGre    G    A        0      0        2 
   7   chr7_16729617     ZHar    G    A        0      0        2 
   7   chr7_16729617   Sample    G    A        0      0        2 
   7   chr7_16729698     AAsi    G    C        0      0        2 
   7   chr7_16729698     AKia    G    C        0      0        2 
   7   chr7_16729698     AOna    G    C        0      0        2 
   7   chr7_16729698     ASom    G    C        0      0        2 
   7   chr7_16729698     HCab    G    C        0      0        2 
   7   chr7_16729698     HPrz    G    C        0      0        2 
   7   chr7_16729698     ZBoe    G    C      0.5      1        2 
   7   chr7_16729698     ZGre    G    C        1      2        2 
   7   chr7_16729698     ZHar    G    C        1      2        2 
   7   chr7_16729698   Sample    G    C        0      0        2 
   7   chr7_16730682     AAsi    C    G        0      0        2 
   7   chr7_16730682     AKia    C    G        0      0        2 
   7   chr7_16730682     AOna    C    G        0      0        2 
   7   chr7_16730682     ASom    C    G        0      0        2 
   7   chr7_16730682     HCab    C    G        0      0        2 
   7   chr7_16730682     HPrz    C    G        0      0        2 
   7   chr7_16730682     ZBoe    C    G      0.5      1        2 
   7   chr7_16730682     ZGre    C    G        0      0        2 
   7   chr7_16730682     ZHar    C    G        0      0        2 
   7   chr7_16730682   Sample    C    G        0      0        2 
   7   chr7_16735061     AAsi    G    A        0      0        2 
   7   chr7_16735061     AKia    G    A        0      0        2 
   7   chr7_16735061     AOna    G    A        0      0        2 
   7   chr7_16735061     ASom    G    A        0      0        2 
   7   chr7_16735061     HCab    G    A        0      0        2 
   7   chr7_16735061     HPrz    G    A        0      0        2 
   7   chr7_16735061     ZBoe    G    A      0.5      1        2 
   7   chr7_16735061     ZGre    G    A        0      0        2 
   7   chr7_16735061     ZHar    G    A        0      0        2 
   7   chr7_16735061   Sample    G    A        0      0        2 
   7   chr7_16736278     AAsi    T    C        0      0        2 
   7   chr7_16736278     AKia    T    C        0      0        2 
   7   chr7_16736278     AOna    T    C        0      0        2 
   7   chr7_16736278     ASom    T    C        1      2        2 
   7   chr7_16736278     HCab    T    C        0      0        2 
   7   chr7_16736278     HPrz    T    C        0      0        2 
   7   chr7_16736278     ZBoe    T    C        0      0        2 
   7   chr7_16736278     ZGre    T    C        0      0        2 
   7   chr7_16736278     ZHar    T    C        0      0        2 
   7   chr7_16736278   Sample    T    C        1      2        2 
   7   chr7_16739289     AAsi    C    T        0      0        2 
   7   chr7_16739289     AKia    C    T        0      0        2 
   7   chr7_16739289     AOna    C    T        0      0        2 
   7   chr7_16739289     ASom    C    T        0      0        2 
   7   chr7_16739289     HCab    C    T        0      0        2 
   7   chr7_16739289     HPrz    C    T        0      0        2 
   7   chr7_16739289     ZBoe    C    T        0      0        2 
   7   chr7_16739289     ZGre    C    T        0      0        2 
   7   chr7_16739289     ZHar    C    T        1      2        2 
   7   chr7_16739289   Sample    C    T        0      0        2 
   7   chr7_16739660     AAsi    C    A        0      0        2 
   7   chr7_16739660     AKia    C    A        0      0        2 
   7   chr7_16739660     AOna    C    A        0      0        2 
   7   chr7_16739660     ASom    C    A        0      0        2 
   7   chr7_16739660     HCab    C    A        1      2        2 
   7   chr7_16739660     HPrz    C    A        1      2        2 
   7   chr7_16739660     ZBoe    C    A        0      0        2 
   7   chr7_16739660     ZGre    C    A        0      0        2 
   7   chr7_16739660     ZHar    C    A        0      0        2 
   7   chr7_16739660   Sample    C    A        0      0        2 
   7   chr7_16743116     AAsi    T    G        0      0        2 
   7   chr7_16743116     AKia    T    G        0      0        2 
   7   chr7_16743116     AOna    T    G        0      0        2 
   7   chr7_16743116     ASom    T    G        0      0        2 
   7   chr7_16743116     HCab    T    G        1      2        2 
   7   chr7_16743116     HPrz    T    G        1      2        2 
   7   chr7_16743116     ZBoe    T    G        0      0        2 
   7   chr7_16743116     ZGre    T    G        0      0        2 
   7   chr7_16743116     ZHar    T    G        0      0        2 
   7   chr7_16743116   Sample    T    G        0      0        2 
   7   chr7_16758092     AAsi    G    A        0      0        2 
   7   chr7_16758092     AKia    G    A        0      0        2 
   7   chr7_16758092     AOna    G    A        0      0        2 
   7   chr7_16758092     ASom    G    A        0      0        2 
   7   chr7_16758092     HCab    G    A        1      2        2 
   7   chr7_16758092     HPrz    G    A        1      2        2 
   7   chr7_16758092     ZBoe    G    A        0      0        2 
   7   chr7_16758092     ZGre    G    A        0      0        2 
   7   chr7_16758092     ZHar    G    A        0      0        2 
   7   chr7_16758092   Sample    G    A        0      0        2 
   7   chr7_16759352     AAsi    T    C      0.5      1        2 
   7   chr7_16759352     AKia    T    C        0      0        2 
   7   chr7_16759352     AOna    T    C        0      0        2 
   7   chr7_16759352     ASom    T    C        0      0        2 
   7   chr7_16759352     HCab    T    C        0      0        2 
   7   chr7_16759352     HPrz    T    C        0      0        2 
   7   chr7_16759352     ZBoe    T    C        0      0        2 
   7   chr7_16759352     ZGre    T    C        0      0        2 
   7   chr7_16759352     ZHar    T    C        0      0        2 
   7   chr7_16759352   Sample    T    C        0      0        2 
   7   chr7_16762502     AAsi    G    T        0      0        2 
   7   chr7_16762502     AKia    G    T        0      0        2 
   7   chr7_16762502     AOna    G    T        1      2        2 
   7   chr7_16762502     ASom    G    T        0      0        2 
   7   chr7_16762502     HCab    G    T        0      0        2 
   7   chr7_16762502     HPrz    G    T        0      0        2 
   7   chr7_16762502     ZBoe    G    T        0      0        2 
   7   chr7_16762502     ZGre    G    T        0      0        2 
   7   chr7_16762502     ZHar    G    T        0      0        2 
   7   chr7_16762502   Sample    G    T        0      0        2 
   7   chr7_16769747     AAsi    T    C        0      0        2 
   7   chr7_16769747     AKia    T    C        0      0        2 
   7   chr7_16769747     AOna    T    C        0      0        2 
   7   chr7_16769747     ASom    T    C        0      0        2 
   7   chr7_16769747     HCab    T    C        1      2        2 
   7   chr7_16769747     HPrz    T    C        1      2        2 
   7   chr7_16769747     ZBoe    T    C        0      0        2 
   7   chr7_16769747     ZGre    T    C        0      0        2 
   7   chr7_16769747     ZHar    T    C        0      0        2 
   7   chr7_16769747   Sample    T    C        0      0        2 
   7   chr7_16773745     AAsi    T    G        0      0        2 
   7   chr7_16773745     AKia    T    G        0      0        2 
   7   chr7_16773745     AOna    T    G        0      0        2 
   7   chr7_16773745     ASom    T    G        0      0        2 
   7   chr7_16773745     HCab    T    G        1      2        2 
   7   chr7_16773745     HPrz    T    G        1      2        2 
   7   chr7_16773745     ZBoe    T    G        0      0        2 
   7   chr7_16773745     ZGre    T    G        0      0        2 
   7   chr7_16773745     ZHar    T    G        0      0        2 
   7   chr7_16773745   Sample    T    G        0      0        2 
   7   chr7_16786002     AAsi    C    T        0      0        2 
   7   chr7_16786002     AKia    C    T        0      0        2 
   7   chr7_16786002     AOna    C    T        1      2        2 
   7   chr7_16786002     ASom    C    T        0      0        2 
   7   chr7_16786002     HCab    C    T        0      0        2 
   7   chr7_16786002     HPrz    C    T        0      0        2 
   7   chr7_16786002     ZBoe    C    T        0      0        2 
   7   chr7_16786002     ZGre    C    T        0      0        2 
   7   chr7_16786002     ZHar    C    T        0      0        2 
   7   chr7_16786002   Sample    C    T        0      0        2 
   7   chr7_16792459     AAsi    C    T        0      0        2 
   7   chr7_16792459     AKia    C    T        0      0        2 
   7   chr7_16792459     AOna    C    T        0      0        2 
   7   chr7_16792459     ASom    C    T        0      0        2 
   7   chr7_16792459     HCab    C    T        0      0        2 
   7   chr7_16792459     HPrz    C    T        0      0        2 
   7   chr7_16792459     ZBoe    C    T        0      0        2 
   7   chr7_16792459     ZGre    C    T        0      0        2 
   7   chr7_16792459     ZHar    C    T        1      2        2 
   7   chr7_16792459   Sample    C    T        0      0        2 
   7   chr7_16794013     AAsi    T    C        0      0        2 
   7   chr7_16794013     AKia    T    C        0      0        2 
   7   chr7_16794013     AOna    T    C        0      0        2 
   7   chr7_16794013     ASom    T    C        0      0        2 
   7   chr7_16794013     HCab    T    C        0      0        2 
   7   chr7_16794013     HPrz    T    C        0      0        2 
   7   chr7_16794013     ZBoe    T    C        0      0        2 
   7   chr7_16794013     ZGre    T    C      0.5      1        2 
   7   chr7_16794013     ZHar    T    C        0      0        2 
   7   chr7_16794013   Sample    T    C        0      0        2 
   7   chr7_16795995     AAsi    G    C        0      0        2 
   7   chr7_16795995     AKia    G    C        0      0        2 
   7   chr7_16795995     AOna    G    C        0      0        2 
   7   chr7_16795995     ASom    G    C        0      0        2 
   7   chr7_16795995     HCab    G    C        0      0        2 
   7   chr7_16795995     HPrz    G    C        0      0        2 
   7   chr7_16795995     ZBoe    G    C        0      0        2 
   7   chr7_16795995     ZGre    G    C      0.5      1        2 
   7   chr7_16795995     ZHar    G    C        0      0        2 
   7   chr7_16795995   Sample    G    C        0      0        2 
   7   chr7_16796237     AAsi    A    C        0      0        2 
   7   chr7_16796237     AKia    A    C        0      0        2 
   7   chr7_16796237     AOna    A    C        0      0        2 
   7   chr7_16796237     ASom    A    C        0      0        2 
   7   chr7_16796237     HCab    A    C        0      0        2 
   7   chr7_16796237     HPrz    A    C        0      0        2 
   7   chr7_16796237     ZBoe    A    C      0.5      1        2 
   7   chr7_16796237     ZGre    A    C        0      0        2 
   7   chr7_16796237     ZHar    A    C        0      0        2 
   7   chr7_16796237   Sample    A    C        0      0        2 
   7   chr7_16817296     AAsi    G    T        0      0        2 
   7   chr7_16817296     AKia    G    T        0      0        2 
   7   chr7_16817296     AOna    G    T        0      0        2 
   7   chr7_16817296     ASom    G    T        0      0        2 
   7   chr7_16817296     HCab    G    T        0      0        2 
   7   chr7_16817296     HPrz    G    T        0      0        2 
   7   chr7_16817296     ZBoe    G    T        1      2        2 
   7   chr7_16817296     ZGre    G    T        0      0        2 
   7   chr7_16817296     ZHar    G    T        0      0        2 
   7   chr7_16817296   Sample    G    T        0      0        2 
   7   chr7_16817666     AAsi    A    G        1      2        2 
   7   chr7_16817666     AKia    A    G        0      0        2 
   7   chr7_16817666     AOna    A    G        0      0        2 
   7   chr7_16817666     ASom    A    G        1      2        2 
   7   chr7_16817666     HCab    A    G        0      0        2 
   7   chr7_16817666     HPrz    A    G        0      0        2 
   7   chr7_16817666     ZBoe    A    G        0      0        2 
   7   chr7_16817666     ZGre    A    G        0      0        2 
   7   chr7_16817666     ZHar    A    G        0      0        2 
   7   chr7_16817666   Sample    A    G        0      0        2 
   7   chr7_16826603     AAsi    C    A        0      0        2 
   7   chr7_16826603     AKia    C    A        0      0        2 
   7   chr7_16826603     AOna    C    A        0      0        2 
   7   chr7_16826603     ASom    C    A        0      0        2 
   7   chr7_16826603     HCab    C    A        0      0        2 
   7   chr7_16826603     HPrz    C    A        0      0        2 
   7   chr7_16826603     ZBoe    C    A        1      2        2 
   7   chr7_16826603     ZGre    C    A        1      2        2 
   7   chr7_16826603     ZHar    C    A        1      2        2 
   7   chr7_16826603   Sample    C    A        0      0        2 
   7   chr7_16830750     AAsi    T    C        0      0        2 
   7   chr7_16830750     AKia    T    C        0      0        2 
   7   chr7_16830750     AOna    T    C        0      0        2 
   7   chr7_16830750     ASom    T    C        0      0        2 
   7   chr7_16830750     HCab    T    C      0.5      1        2 
   7   chr7_16830750     HPrz    T    C      0.5      1        2 
   7   chr7_16830750     ZBoe    T    C        0      0        2 
   7   chr7_16830750     ZGre    T    C        0      0        2 
   7   chr7_16830750     ZHar    T    C        0      0        2 
   7   chr7_16830750   Sample    T    C        0      0        2 
   7   chr7_16834142     AAsi    T    C        0      0        2 
   7   chr7_16834142     AKia    T    C        0      0        2 
   7   chr7_16834142     AOna    T    C        0      0        2 
   7   chr7_16834142     ASom    T    C        0      0        2 
   7   chr7_16834142     HCab    T    C      0.5      1        2 
   7   chr7_16834142     HPrz    T    C        0      0        2 
   7   chr7_16834142     ZBoe    T    C        0      0        2 
   7   chr7_16834142     ZGre    T    C        0      0        2 
   7   chr7_16834142     ZHar    T    C        0      0        2 
   7   chr7_16834142   Sample    T    C        0      0        2 
   7   chr7_16835644     AAsi    A    G        0      0        2 
   7   chr7_16835644     AKia    A    G        0      0        2 
   7   chr7_16835644     AOna    A    G        0      0        2 
   7   chr7_16835644     ASom    A    G        0      0        2 
   7   chr7_16835644     HCab    A    G        1      2        2 
   7   chr7_16835644     HPrz    A    G        1      2        2 
   7   chr7_16835644     ZBoe    A    G        0      0        2 
   7   chr7_16835644     ZGre    A    G        0      0        2 
   7   chr7_16835644     ZHar    A    G        0      0        2 
   7   chr7_16835644   Sample    A    G        0      0        2 
   7   chr7_16837340     AAsi    G    C        0      0        2 
   7   chr7_16837340     AKia    G    C        0      0        2 
   7   chr7_16837340     AOna    G    C        0      0        2 
   7   chr7_16837340     ASom    G    C        0      0        2 
   7   chr7_16837340     HCab    G    C        0      0        2 
   7   chr7_16837340     HPrz    G    C        0      0        2 
   7   chr7_16837340     ZBoe    G    C      0.5      1        2 
   7   chr7_16837340     ZGre    G    C        0      0        2 
   7   chr7_16837340     ZHar    G    C        0      0        2 
   7   chr7_16837340   Sample    G    C        0      0        2 
   7   chr7_16838225     AAsi    C    T        0      0        2 
   7   chr7_16838225     AKia    C    T        1      2        2 
   7   chr7_16838225     AOna    C    T        0      0        2 
   7   chr7_16838225     ASom    C    T        0      0        2 
   7   chr7_16838225     HCab    C    T        0      0        2 
   7   chr7_16838225     HPrz    C    T        0      0        2 
   7   chr7_16838225     ZBoe    C    T        0      0        2 
   7   chr7_16838225     ZGre    C    T        0      0        2 
   7   chr7_16838225     ZHar    C    T        0      0        2 
   7   chr7_16838225   Sample    C    T        0      0        2 
   7   chr7_16842674     AAsi    C    A        0      0        2 
   7   chr7_16842674     AKia    C    A        0      0        2 
   7   chr7_16842674     AOna    C    A        0      0        2 
   7   chr7_16842674     ASom    C    A        0      0        2 
   7   chr7_16842674     HCab    C    A        1      2        2 
   7   chr7_16842674     HPrz    C    A        1      2        2 
   7   chr7_16842674     ZBoe    C    A        0      0        2 
   7   chr7_16842674     ZGre    C    A        0      0        2 
   7   chr7_16842674     ZHar    C    A        0      0        2 
   7   chr7_16842674   Sample    C    A        0      0        2 
   7   chr7_16868230     AAsi    T    C        0      0        2 
   7   chr7_16868230     AKia    T    C        0      0        2 
   7   chr7_16868230     AOna    T    C        0      0        2 
   7   chr7_16868230     ASom    T    C        0      0        2 
   7   chr7_16868230     HCab    T    C        0      0        2 
   7   chr7_16868230     HPrz    T    C        0      0        2 
   7   chr7_16868230     ZBoe    T    C        0      0        2 
   7   chr7_16868230     ZGre    T    C        0      0        2 
   7   chr7_16868230     ZHar    T    C      0.5      1        2 
   7   chr7_16868230   Sample    T    C        0      0        2 
   7   chr7_16871713     AAsi    A    G        0      0        2 
   7   chr7_16871713     AKia    A    G        0      0        2 
   7   chr7_16871713     AOna    A    G        0      0        2 
   7   chr7_16871713     ASom    A    G        0      0        2 
   7   chr7_16871713     HCab    A    G        0      0        2 
   7   chr7_16871713     HPrz    A    G        0      0        2 
   7   chr7_16871713     ZBoe    A    G        0      0        2 
   7   chr7_16871713     ZGre    A    G        0      0        2 
   7   chr7_16871713     ZHar    A    G        1      2        2 
   7   chr7_16871713   Sample    A    G        0      0        2 
   7   chr7_16874031     AAsi    A    G        0      0        2 
   7   chr7_16874031     AKia    A    G        0      0        2 
   7   chr7_16874031     AOna    A    G        0      0        2 
   7   chr7_16874031     ASom    A    G        0      0        2 
   7   chr7_16874031     HCab    A    G        1      2        2 
   7   chr7_16874031     HPrz    A    G        1      2        2 
   7   chr7_16874031     ZBoe    A    G        0      0        2 
   7   chr7_16874031     ZGre    A    G        0      0        2 
   7   chr7_16874031     ZHar    A    G        0      0        2 
   7   chr7_16874031   Sample    A    G        0      0        2 
   7   chr7_16877417     AAsi    G    A        0      0        2 
   7   chr7_16877417     AKia    G    A        0      0        2 
   7   chr7_16877417     AOna    G    A        0      0        2 
   7   chr7_16877417     ASom    G    A        0      0        2 
   7   chr7_16877417     HCab    G    A        0      0        2 
   7   chr7_16877417     HPrz    G    A        0      0        2 
   7   chr7_16877417     ZBoe    G    A      0.5      1        2 
   7   chr7_16877417     ZGre    G    A        0      0        2 
   7   chr7_16877417     ZHar    G    A        0      0        2 
   7   chr7_16877417   Sample    G    A        0      0        2 
   7   chr7_16879239     AAsi    C    A        0      0        2 
   7   chr7_16879239     AKia    C    A        0      0        2 
   7   chr7_16879239     AOna    C    A        0      0        2 
   7   chr7_16879239     ASom    C    A        0      0        2 
   7   chr7_16879239     HCab    C    A        1      2        2 
   7   chr7_16879239     HPrz    C    A        1      2        2 
   7   chr7_16879239     ZBoe    C    A        0      0        2 
   7   chr7_16879239     ZGre    C    A        0      0        2 
   7   chr7_16879239     ZHar    C    A        0      0        2 
   7   chr7_16879239   Sample    C    A        0      0        2 
   7   chr7_16898671     AAsi    T    C        0      0        2 
   7   chr7_16898671     AKia    T    C        0      0        2 
   7   chr7_16898671     AOna    T    C        0      0        2 
   7   chr7_16898671     ASom    T    C        0      0        2 
   7   chr7_16898671     HCab    T    C        0      0        2 
   7   chr7_16898671     HPrz    T    C      0.5      1        2 
   7   chr7_16898671     ZBoe    T    C        0      0        2 
   7   chr7_16898671     ZGre    T    C        0      0        2 
   7   chr7_16898671     ZHar    T    C        0      0        2 
   7   chr7_16898671   Sample    T    C        0      0        2 
   7   chr7_16900371     AAsi    A    G        0      0        2 
   7   chr7_16900371     AKia    A    G        0      0        2 
   7   chr7_16900371     AOna    A    G        0      0        2 
   7   chr7_16900371     ASom    A    G        0      0        2 
   7   chr7_16900371     HCab    A    G        1      2        2 
   7   chr7_16900371     HPrz    A    G        1      2        2 
   7   chr7_16900371     ZBoe    A    G        0      0        2 
   7   chr7_16900371     ZGre    A    G        0      0        2 
   7   chr7_16900371     ZHar    A    G        0      0        2 
   7   chr7_16900371   Sample    A    G        0      0        2 
   7   chr7_16900821     AAsi    A    T        1      2        2 
   7   chr7_16900821     AKia    A    T        0      0        2 
   7   chr7_16900821     AOna    A    T        0      0        2 
   7   chr7_16900821     ASom    A    T        1      2        2 
   7   chr7_16900821     HCab    A    T        0      0        2 
   7   chr7_16900821     HPrz    A    T        0      0        2 
   7   chr7_16900821     ZBoe    A    T        0      0        2 
   7   chr7_16900821     ZGre    A    T        0      0        2 
   7   chr7_16900821     ZHar    A    T        0      0        2 
   7   chr7_16900821   Sample    A    T        1      2        2 
   7   chr7_16905581     AAsi    C    T        0      0        2 
   7   chr7_16905581     AKia    C    T        0      0        2 
   7   chr7_16905581     AOna    C    T        0      0        2 
   7   chr7_16905581     ASom    C    T        0      0        2 
   7   chr7_16905581     HCab    C    T        1      2        2 
   7   chr7_16905581     HPrz    C    T        1      2        2 
   7   chr7_16905581     ZBoe    C    T        0      0        2 
   7   chr7_16905581     ZGre    C    T        0      0        2 
   7   chr7_16905581     ZHar    C    T        0      0        2 
   7   chr7_16905581   Sample    C    T        0      0        2 
   7   chr7_16908587     AAsi    C    A        0      0        2 
   7   chr7_16908587     AKia    C    A        0      0        2 
   7   chr7_16908587     AOna    C    A        0      0        2 
   7   chr7_16908587     ASom    C    A        0      0        2 
   7   chr7_16908587     HCab    C    A        1      2        2 
   7   chr7_16908587     HPrz    C    A        1      2        2 
   7   chr7_16908587     ZBoe    C    A        0      0        2 
   7   chr7_16908587     ZGre    C    A        0      0        2 
   7   chr7_16908587     ZHar    C    A        0      0        2 
   7   chr7_16908587   Sample    C    A        0      0        2 
   7   chr7_16912307     AAsi    G    A        0      0        2 
   7   chr7_16912307     AKia    G    A        0      0        2 
   7   chr7_16912307     AOna    G    A        0      0        2 
   7   chr7_16912307     ASom    G    A        0      0        2 
   7   chr7_16912307     HCab    G    A      0.5      1        2 
   7   chr7_16912307     HPrz    G    A      0.5      1        2 
   7   chr7_16912307     ZBoe    G    A        0      0        2 
   7   chr7_16912307     ZGre    G    A        0      0        2 
   7   chr7_16912307     ZHar    G    A        0      0        2 
   7   chr7_16912307   Sample    G    A        0      0        2 
   7   chr7_16917062     AAsi    T    C        0      0        2 
   7   chr7_16917062     AKia    T    C        0      0        2 
   7   chr7_16917062     AOna    T    C        0      0        2 
   7   chr7_16917062     ASom    T    C        0      0        2 
   7   chr7_16917062     HCab    T    C        0      0        2 
   7   chr7_16917062     HPrz    T    C        0      0        2 
   7   chr7_16917062     ZBoe    T    C      0.5      1        2 
   7   chr7_16917062     ZGre    T    C        0      0        2 
   7   chr7_16917062     ZHar    T    C        0      0        2 
   7   chr7_16917062   Sample    T    C        0      0        2 
   7   chr7_16917111     AAsi    A    G        0      0        2 
   7   chr7_16917111     AKia    A    G        0      0        2 
   7   chr7_16917111     AOna    A    G        1      2        2 
   7   chr7_16917111     ASom    A    G        0      0        2 
   7   chr7_16917111     HCab    A    G        0      0        2 
   7   chr7_16917111     HPrz    A    G        0      0        2 
   7   chr7_16917111     ZBoe    A    G        0      0        2 
   7   chr7_16917111     ZGre    A    G        0      0        2 
   7   chr7_16917111     ZHar    A    G        0      0        2 
   7   chr7_16917111   Sample    A    G        0      0        2 
   7   chr7_16918202     AAsi    G    C        0      0        2 
   7   chr7_16918202     AKia    G    C        0      0        2 
   7   chr7_16918202     AOna    G    C        1      2        2 
   7   chr7_16918202     ASom    G    C        0      0        2 
   7   chr7_16918202     HCab    G    C        0      0        2 
   7   chr7_16918202     HPrz    G    C        0      0        2 
   7   chr7_16918202     ZBoe    G    C        0      0        2 
   7   chr7_16918202     ZGre    G    C        0      0        2 
   7   chr7_16918202     ZHar    G    C        0      0        2 
   7   chr7_16918202   Sample    G    C        0      0        2 
   7   chr7_16921203     AAsi    C    T        0      0        2 
   7   chr7_16921203     AKia    C    T      0.5      1        2 
   7   chr7_16921203     AOna    C    T        0      0        2 
   7   chr7_16921203     ASom    C    T        0      0        2 
   7   chr7_16921203     HCab    C    T        0      0        2 
   7   chr7_16921203     HPrz    C    T        0      0        2 
   7   chr7_16921203     ZBoe    C    T        0      0        2 
   7   chr7_16921203     ZGre    C    T        0      0        2 
   7   chr7_16921203     ZHar    C    T        0      0        2 
   7   chr7_16921203   Sample    C    T        0      0        2 
   7   chr7_16922314     AAsi    A    G        0      0        2 
   7   chr7_16922314     AKia    A    G        0      0        2 
   7   chr7_16922314     AOna    A    G        0      0        2 
   7   chr7_16922314     ASom    A    G        0      0        2 
   7   chr7_16922314     HCab    A    G      0.5      1        2 
   7   chr7_16922314     HPrz    A    G        0      0        2 
   7   chr7_16922314     ZBoe    A    G        0      0        2 
   7   chr7_16922314     ZGre    A    G        0      0        2 
   7   chr7_16922314     ZHar    A    G        0      0        2 
   7   chr7_16922314   Sample    A    G        0      0        2 
   7   chr7_16933024     AAsi    A    G        0      0        2 
   7   chr7_16933024     AKia    A    G        0      0        2 
   7   chr7_16933024     AOna    A    G        0      0        2 
   7   chr7_16933024     ASom    A    G        0      0        2 
   7   chr7_16933024     HCab    A    G        1      2        2 
   7   chr7_16933024     HPrz    A    G        1      2        2 
   7   chr7_16933024     ZBoe    A    G        0      0        2 
   7   chr7_16933024     ZGre    A    G        0      0        2 
   7   chr7_16933024     ZHar    A    G        0      0        2 
   7   chr7_16933024   Sample    A    G        0      0        2 
   7   chr7_16936816     AAsi    T    A        0      0        2 
   7   chr7_16936816     AKia    T    A      0.5      1        2 
   7   chr7_16936816     AOna    T    A        0      0        2 
   7   chr7_16936816     ASom    T    A        0      0        2 
   7   chr7_16936816     HCab    T    A        0      0        2 
   7   chr7_16936816     HPrz    T    A        0      0        2 
   7   chr7_16936816     ZBoe    T    A        0      0        2 
   7   chr7_16936816     ZGre    T    A        0      0        2 
   7   chr7_16936816     ZHar    T    A        0      0        2 
   7   chr7_16936816   Sample    T    A        0      0        2 
   7   chr7_16938570     AAsi    A    C        0      0        2 
   7   chr7_16938570     AKia    A    C        0      0        2 
   7   chr7_16938570     AOna    A    C        1      2        2 
   7   chr7_16938570     ASom    A    C        0      0        2 
   7   chr7_16938570     HCab    A    C        0      0        2 
   7   chr7_16938570     HPrz    A    C        0      0        2 
   7   chr7_16938570     ZBoe    A    C        0      0        2 
   7   chr7_16938570     ZGre    A    C        0      0        2 
   7   chr7_16938570     ZHar    A    C        0      0        2 
   7   chr7_16938570   Sample    A    C        0      0        2 
   7   chr7_16941760     AAsi    A    T        0      0        2 
   7   chr7_16941760     AKia    A    T      0.5      1        2 
   7   chr7_16941760     AOna    A    T        0      0        2 
   7   chr7_16941760     ASom    A    T        0      0        2 
   7   chr7_16941760     HCab    A    T        0      0        2 
   7   chr7_16941760     HPrz    A    T        0      0        2 
   7   chr7_16941760     ZBoe    A    T        0      0        2 
   7   chr7_16941760     ZGre    A    T        0      0        2 
   7   chr7_16941760     ZHar    A    T        0      0        2 
   7   chr7_16941760   Sample    A    T        0      0        2 
   7   chr7_16942946     AAsi    A    G        0      0        2 
   7   chr7_16942946     AKia    A    G        0      0        2 
   7   chr7_16942946     AOna    A    G        0      0        2 
   7   chr7_16942946     ASom    A    G        0      0        2 
   7   chr7_16942946     HCab    A    G        0      0        2 
   7   chr7_16942946     HPrz    A    G        0      0        2 
   7   chr7_16942946     ZBoe    A    G        0      0        2 
   7   chr7_16942946     ZGre    A    G        0      0        2 
   7   chr7_16942946     ZHar    A    G      0.5      1        2 
   7   chr7_16942946   Sample    A    G        0      0        2 
   7   chr7_16945930     AAsi    G    A        0      0        2 
   7   chr7_16945930     AKia    G    A      0.5      1        2 
   7   chr7_16945930     AOna    G    A        0      0        2 
   7   chr7_16945930     ASom    G    A        0      0        2 
   7   chr7_16945930     HCab    G    A        0      0        2 
   7   chr7_16945930     HPrz    G    A        0      0        2 
   7   chr7_16945930     ZBoe    G    A        0      0        2 
   7   chr7_16945930     ZGre    G    A        0      0        2 
   7   chr7_16945930     ZHar    G    A        0      0        2 
   7   chr7_16945930   Sample    G    A        0      0        2 
   7   chr7_16963165     AAsi    A    G        0      0        2 
   7   chr7_16963165     AKia    A    G        0      0        2 
   7   chr7_16963165     AOna    A    G        0      0        2 
   7   chr7_16963165     ASom    A    G        0      0        2 
   7   chr7_16963165     HCab    A    G        0      0        2 
   7   chr7_16963165     HPrz    A    G        0      0        2 
   7   chr7_16963165     ZBoe    A    G        0      0        2 
   7   chr7_16963165     ZGre    A    G        0      0        2 
   7   chr7_16963165     ZHar    A    G        1      2        2 
   7   chr7_16963165   Sample    A    G        0      0        2 
   7   chr7_16965553     AAsi    C    T        0      0        2 
   7   chr7_16965553     AKia    C    T        0      0        2 
   7   chr7_16965553     AOna    C    T        0      0        2 
   7   chr7_16965553     ASom    C    T        0      0        2 
   7   chr7_16965553     HCab    C    T        0      0        2 
   7   chr7_16965553     HPrz    C    T        0      0        2 
   7   chr7_16965553     ZBoe    C    T        0      0        2 
   7   chr7_16965553     ZGre    C    T      0.5      1        2 
   7   chr7_16965553     ZHar    C    T        0      0        2 
   7   chr7_16965553   Sample    C    T        0      0        2 
   7   chr7_16966767     AAsi    T    C        0      0        2 
   7   chr7_16966767     AKia    T    C        0      0        2 
   7   chr7_16966767     AOna    T    C        0      0        2 
   7   chr7_16966767     ASom    T    C        1      2        2 
   7   chr7_16966767     HCab    T    C        0      0        2 
   7   chr7_16966767     HPrz    T    C        0      0        2 
   7   chr7_16966767     ZBoe    T    C        0      0        2 
   7   chr7_16966767     ZGre    T    C        0      0        2 
   7   chr7_16966767     ZHar    T    C        0      0        2 
   7   chr7_16966767   Sample    T    C        0      0        2 
   7   chr7_16967701     AAsi    T    G      0.5      1        2 
   7   chr7_16967701     AKia    T    G        0      0        2 
   7   chr7_16967701     AOna    T    G        0      0        2 
   7   chr7_16967701     ASom    T    G        0      0        2 
   7   chr7_16967701     HCab    T    G        0      0        2 
   7   chr7_16967701     HPrz    T    G        0      0        2 
   7   chr7_16967701     ZBoe    T    G        0      0        2 
   7   chr7_16967701     ZGre    T    G        0      0        2 
   7   chr7_16967701     ZHar    T    G        0      0        2 
   7   chr7_16967701   Sample    T    G        1      2        2 
   7   chr7_16984499     AAsi    C    G        0      0        2 
   7   chr7_16984499     AKia    C    G        0      0        2 
   7   chr7_16984499     AOna    C    G        0      0        2 
   7   chr7_16984499     ASom    C    G        0      0        2 
   7   chr7_16984499     HCab    C    G        1      2        2 
   7   chr7_16984499     HPrz    C    G        1      2        2 
   7   chr7_16984499     ZBoe    C    G        0      0        2 
   7   chr7_16984499     ZGre    C    G        0      0        2 
   7   chr7_16984499     ZHar    C    G        0      0        2 
   7   chr7_16984499   Sample    C    G        0      0        2 
   7   chr7_16986701     AAsi    C    A        0      0        2 
   7   chr7_16986701     AKia    C    A        0      0        2 
   7   chr7_16986701     AOna    C    A        0      0        2 
   7   chr7_16986701     ASom    C    A        0      0        2 
   7   chr7_16986701     HCab    C    A        0      0        2 
   7   chr7_16986701     HPrz    C    A      0.5      1        2 
   7   chr7_16986701     ZBoe    C    A        0      0        2 
   7   chr7_16986701     ZGre    C    A        0      0        2 
   7   chr7_16986701     ZHar    C    A        0      0        2 
   7   chr7_16986701   Sample    C    A        0      0        2 
   7   chr7_16989194     AAsi    A    G        0      0        2 
   7   chr7_16989194     AKia    A    G        0      0        2 
   7   chr7_16989194     AOna    A    G        0      0        2 
   7   chr7_16989194     ASom    A    G      0.5      1        2 
   7   chr7_16989194     HCab    A    G        0      0        2 
   7   chr7_16989194     HPrz    A    G        0      0        2 
   7   chr7_16989194     ZBoe    A    G        0      0        2 
   7   chr7_16989194     ZGre    A    G        0      0        2 
   7   chr7_16989194     ZHar    A    G        0      0        2 
   7   chr7_16989194   Sample    A    G        0      0        2 
   7   chr7_16989798     AAsi    C    T        0      0        2 
   7   chr7_16989798     AKia    C    T        0      0        2 
   7   chr7_16989798     AOna    C    T        0      0        2 
   7   chr7_16989798     ASom    C    T        0      0        2 
   7   chr7_16989798     HCab    C    T        0      0        2 
   7   chr7_16989798     HPrz    C    T        0      0        2 
   7   chr7_16989798     ZBoe    C    T      0.5      1        2 
   7   chr7_16989798     ZGre    C    T        0      0        2 
   7   chr7_16989798     ZHar    C    T        0      0        2 
   7   chr7_16989798   Sample    C    T        0      0        2 
   7   chr7_16991336     AAsi    G    A        0      0        2 
   7   chr7_16991336     AKia    G    A        0      0        2 
   7   chr7_16991336     AOna    G    A        0      0        2 
   7   chr7_16991336     ASom    G    A        0      0        2 
   7   chr7_16991336     HCab    G    A        0      0        2 
   7   chr7_16991336     HPrz    G    A        0      0        2 
   7   chr7_16991336     ZBoe    G    A      0.5      1        2 
   7   chr7_16991336     ZGre    G    A        0      0        2 
   7   chr7_16991336     ZHar    G    A        0      0        2 
   7   chr7_16991336   Sample    G    A        0      0        2 
   7   chr7_16991855     AAsi    C    T        0      0        2 
   7   chr7_16991855     AKia    C    T        1      2        2 
   7   chr7_16991855     AOna    C    T        0      0        2 
   7   chr7_16991855     ASom    C    T        0      0        2 
   7   chr7_16991855     HCab    C    T        0      0        2 
   7   chr7_16991855     HPrz    C    T        0      0        2 
   7   chr7_16991855     ZBoe    C    T        0      0        2 
   7   chr7_16991855     ZGre    C    T        0      0        2 
   7   chr7_16991855     ZHar    C    T        0      0        2 
   7   chr7_16991855   Sample    C    T        0      0        2 
   7   chr7_16992929     AAsi    T    C        0      0        2 
   7   chr7_16992929     AKia    T    C        0      0        2 
   7   chr7_16992929     AOna    T    C        0      0        2 
   7   chr7_16992929     ASom    T    C        0      0        2 
   7   chr7_16992929     HCab    T    C        1      2        2 
   7   chr7_16992929     HPrz    T    C        1      2        2 
   7   chr7_16992929     ZBoe    T    C        0      0        2 
   7   chr7_16992929     ZGre    T    C        0      0        2 
   7   chr7_16992929     ZHar    T    C        0      0        2 
   7   chr7_16992929   Sample    T    C        0      0        2 
   7   chr7_16994135     AAsi    C    T        0      0        2 
   7   chr7_16994135     AKia    C    T        0      0        2 
   7   chr7_16994135     AOna    C    T        0      0        2 
   7   chr7_16994135     ASom    C    T        0      0        2 
   7   chr7_16994135     HCab    C    T        1      2        2 
   7   chr7_16994135     HPrz    C    T        1      2        2 
   7   chr7_16994135     ZBoe    C    T        0      0        2 
   7   chr7_16994135     ZGre    C    T        0      0        2 
   7   chr7_16994135     ZHar    C    T        0      0        2 
   7   chr7_16994135   Sample    C    T        0      0        2 
   7   chr7_16994143     AAsi    A    G        0      0        2 
   7   chr7_16994143     AKia    A    G        0      0        2 
   7   chr7_16994143     AOna    A    G        0      0        2 
   7   chr7_16994143     ASom    A    G        0      0        2 
   7   chr7_16994143     HCab    A    G        0      0        2 
   7   chr7_16994143     HPrz    A    G        0      0        2 
   7   chr7_16994143     ZBoe    A    G        1      2        2 
   7   chr7_16994143     ZGre    A    G        1      2        2 
   7   chr7_16994143     ZHar    A    G        1      2        2 
   7   chr7_16994143   Sample    A    G        0      0        2 
   7   chr7_16996021     AAsi    A    G        0      0        2 
   7   chr7_16996021     AKia    A    G        0      0        2 
   7   chr7_16996021     AOna    A    G        0      0        2 
   7   chr7_16996021     ASom    A    G        0      0        2 
   7   chr7_16996021     HCab    A    G        0      0        2 
   7   chr7_16996021     HPrz    A    G        0      0        2 
   7   chr7_16996021     ZBoe    A    G        0      0        2 
   7   chr7_16996021     ZGre    A    G        0      0        2 
   7   chr7_16996021     ZHar    A    G        1      2        2 
   7   chr7_16996021   Sample    A    G        0      0        2 
   7   chr7_16999107     AAsi    G    A        0      0        2 
   7   chr7_16999107     AKia    G    A        0      0        2 
   7   chr7_16999107     AOna    G    A        0      0        2 
   7   chr7_16999107     ASom    G    A        0      0        2 
   7   chr7_16999107     HCab    G    A        0      0        2 
   7   chr7_16999107     HPrz    G    A        0      0        2 
   7   chr7_16999107     ZBoe    G    A        0      0        2 
   7   chr7_16999107     ZGre    G    A        0      0        2 
   7   chr7_16999107     ZHar    G    A      0.5      1        2 
   7   chr7_16999107   Sample    G    A        0      0        2 
   7   chr7_17001304     AAsi    T    G        0      0        2 
   7   chr7_17001304     AKia    T    G        0      0        2 
   7   chr7_17001304     AOna    T    G        1      2        2 
   7   chr7_17001304     ASom    T    G        0      0        2 
   7   chr7_17001304     HCab    T    G        0      0        2 
   7   chr7_17001304     HPrz    T    G        0      0        2 
   7   chr7_17001304     ZBoe    T    G        0      0        2 
   7   chr7_17001304     ZGre    T    G        0      0        2 
   7   chr7_17001304     ZHar    T    G        0      0        2 
   7   chr7_17001304   Sample    T    G        0      0        2 
   7   chr7_17005542     AAsi    C    T        0      0        2 
   7   chr7_17005542     AKia    C    T        0      0        2 
   7   chr7_17005542     AOna    C    T        0      0        2 
   7   chr7_17005542     ASom    C    T        0      0        2 
   7   chr7_17005542     HCab    C    T        0      0        2 
   7   chr7_17005542     HPrz    C    T        0      0        2 
   7   chr7_17005542     ZBoe    C    T      0.5      1        2 
   7   chr7_17005542     ZGre    C    T        0      0        2 
   7   chr7_17005542     ZHar    C    T        0      0        2 
   7   chr7_17005542   Sample    C    T        0      0        2 
   7   chr7_17008412     AAsi    G    A        0      0        2 
   7   chr7_17008412     AKia    G    A        0      0        2 
   7   chr7_17008412     AOna    G    A        0      0        2 
   7   chr7_17008412     ASom    G    A        0      0        2 
   7   chr7_17008412     HCab    G    A        1      2        2 
   7   chr7_17008412     HPrz    G    A        1      2        2 
   7   chr7_17008412     ZBoe    G    A        0      0        2 
   7   chr7_17008412     ZGre    G    A        0      0        2 
   7   chr7_17008412     ZHar    G    A        0      0        2 
   7   chr7_17008412   Sample    G    A        0      0        2 
   7   chr7_17016543     AAsi    C    T        0      0        2 
   7   chr7_17016543     AKia    C    T        0      0        2 
   7   chr7_17016543     AOna    C    T        0      0        2 
   7   chr7_17016543     ASom    C    T        0      0        2 
   7   chr7_17016543     HCab    C    T        0      0        2 
   7   chr7_17016543     HPrz    C    T        0      0        2 
   7   chr7_17016543     ZBoe    C    T        0      0        2 
   7   chr7_17016543     ZGre    C    T        0      0        2 
   7   chr7_17016543     ZHar    C    T        1      2        2 
   7   chr7_17016543   Sample    C    T        0      0        2 
   7   chr7_17017359     AAsi    T    A        0      0        2 
   7   chr7_17017359     AKia    T    A        0      0        2 
   7   chr7_17017359     AOna    T    A        1      2        2 
   7   chr7_17017359     ASom    T    A        0      0        2 
   7   chr7_17017359     HCab    T    A        0      0        2 
   7   chr7_17017359     HPrz    T    A        0      0        2 
   7   chr7_17017359     ZBoe    T    A        0      0        2 
   7   chr7_17017359     ZGre    T    A        0      0        2 
   7   chr7_17017359     ZHar    T    A        0      0        2 
   7   chr7_17017359   Sample    T    A        0      0        2 
   7   chr7_17022774     AAsi    G    A        0      0        2 
   7   chr7_17022774     AKia    G    A        0      0        2 
   7   chr7_17022774     AOna    G    A        0      0        2 
   7   chr7_17022774     ASom    G    A        0      0        2 
   7   chr7_17022774     HCab    G    A      0.5      1        2 
   7   chr7_17022774     HPrz    G    A        0      0        2 
   7   chr7_17022774     ZBoe    G    A        0      0        2 
   7   chr7_17022774     ZGre    G    A        0      0        2 
   7   chr7_17022774     ZHar    G    A        0      0        2 
   7   chr7_17022774   Sample    G    A        0      0        2 
   7   chr7_17031040     AAsi    G    A        0      0        2 
   7   chr7_17031040     AKia    G    A        0      0        2 
   7   chr7_17031040     AOna    G    A        0      0        2 
   7   chr7_17031040     ASom    G    A        0      0        2 
   7   chr7_17031040     HCab    G    A        1      2        2 
   7   chr7_17031040     HPrz    G    A        1      2        2 
   7   chr7_17031040     ZBoe    G    A        0      0        2 
   7   chr7_17031040     ZGre    G    A        0      0        2 
   7   chr7_17031040     ZHar    G    A        0      0        2 
   7   chr7_17031040   Sample    G    A        0      0        2 
   7   chr7_17036709     AAsi    A    G        0      0        2 
   7   chr7_17036709     AKia    A    G        0      0        2 
   7   chr7_17036709     AOna    A    G        0      0        2 
   7   chr7_17036709     ASom    A    G        0      0        2 
   7   chr7_17036709     HCab    A    G        0      0        2 
   7   chr7_17036709     HPrz    A    G        0      0        2 
   7   chr7_17036709     ZBoe    A    G      0.5      1        2 
   7   chr7_17036709     ZGre    A    G        0      0        2 
   7   chr7_17036709     ZHar    A    G        0      0        2 
   7   chr7_17036709   Sample    A    G        0      0        2 
   7   chr7_17037672     AAsi    C    A        1      2        2 
   7   chr7_17037672     AKia    C    A        0      0        2 
   7   chr7_17037672     AOna    C    A        0      0        2 
   7   chr7_17037672     ASom    C    A        1      2        2 
   7   chr7_17037672     HCab    C    A        0      0        2 
   7   chr7_17037672     HPrz    C    A        0      0        2 
   7   chr7_17037672     ZBoe    C    A        0      0        2 
   7   chr7_17037672     ZGre    C    A        0      0        2 
   7   chr7_17037672     ZHar    C    A        0      0        2 
   7   chr7_17037672   Sample    C    A        1      2        2 
   7   chr7_17039332     AAsi    C    T        0      0        2 
   7   chr7_17039332     AKia    C    T        0      0        2 
   7   chr7_17039332     AOna    C    T        0      0        2 
   7   chr7_17039332     ASom    C    T        0      0        2 
   7   chr7_17039332     HCab    C    T        1      2        2 
   7   chr7_17039332     HPrz    C    T        1      2        2 
   7   chr7_17039332     ZBoe    C    T        0      0        2 
   7   chr7_17039332     ZGre    C    T        0      0        2 
   7   chr7_17039332     ZHar    C    T        0      0        2 
   7   chr7_17039332   Sample    C    T        0      0        2 
   7   chr7_17042595     AAsi    T    G        0      0        2 
   7   chr7_17042595     AKia    T    G        0      0        2 
   7   chr7_17042595     AOna    T    G        0      0        2 
   7   chr7_17042595     ASom    T    G        0      0        2 
   7   chr7_17042595     HCab    T    G        0      0        2 
   7   chr7_17042595     HPrz    T    G        0      0        2 
   7   chr7_17042595     ZBoe    T    G      0.5      1        2 
   7   chr7_17042595     ZGre    T    G        0      0        2 
   7   chr7_17042595     ZHar    T    G        0      0        2 
   7   chr7_17042595   Sample    T    G        0      0        2 
   7   chr7_17044713     AAsi    C    A        0      0        2 
   7   chr7_17044713     AKia    C    A        0      0        2 
   7   chr7_17044713     AOna    C    A        0      0        2 
   7   chr7_17044713     ASom    C    A        0      0        2 
   7   chr7_17044713     HCab    C    A        0      0        2 
   7   chr7_17044713     HPrz    C    A        0      0        2 
   7   chr7_17044713     ZBoe    C    A        0      0        2 
   7   chr7_17044713     ZGre    C    A      0.5      1        2 
   7   chr7_17044713     ZHar    C    A        0      0        2 
   7   chr7_17044713   Sample    C    A        0      0        2 
   7   chr7_17045787     AAsi    G    T        0      0        2 
   7   chr7_17045787     AKia    G    T        0      0        2 
   7   chr7_17045787     AOna    G    T        0      0        2 
   7   chr7_17045787     ASom    G    T      0.5      1        2 
   7   chr7_17045787     HCab    G    T        0      0        2 
   7   chr7_17045787     HPrz    G    T        0      0        2 
   7   chr7_17045787     ZBoe    G    T        0      0        2 
   7   chr7_17045787     ZGre    G    T        0      0        2 
   7   chr7_17045787     ZHar    G    T        0      0        2 
   7   chr7_17045787   Sample    G    T        0      0        2 
   7   chr7_17046872     AAsi    A    G        0      0        2 
   7   chr7_17046872     AKia    A    G        1      2        2 
   7   chr7_17046872     AOna    A    G        1      2        2 
   7   chr7_17046872     ASom    A    G        0      0        2 
   7   chr7_17046872     HCab    A    G        0      0        2 
   7   chr7_17046872     HPrz    A    G        0      0        2 
   7   chr7_17046872     ZBoe    A    G        0      0        2 
   7   chr7_17046872     ZGre    A    G        0      0        2 
   7   chr7_17046872     ZHar    A    G        0      0        2 
   7   chr7_17046872   Sample    A    G        0      0        2 
   7   chr7_17053318     AAsi    G    A        0      0        2 
   7   chr7_17053318     AKia    G    A        0      0        2 
   7   chr7_17053318     AOna    G    A        0      0        2 
   7   chr7_17053318     ASom    G    A        0      0        2 
   7   chr7_17053318     HCab    G    A        0      0        2 
   7   chr7_17053318     HPrz    G    A        0      0        2 
   7   chr7_17053318     ZBoe    G    A      0.5      1        2 
   7   chr7_17053318     ZGre    G    A        0      0        2 
   7   chr7_17053318     ZHar    G    A        0      0        2 
   7   chr7_17053318   Sample    G    A        0      0        2 
   7   chr7_17059873     AAsi    G    A        1      2        2 
   7   chr7_17059873     AKia    G    A        0      0        2 
   7   chr7_17059873     AOna    G    A        0      0        2 
   7   chr7_17059873     ASom    G    A        0      0        2 
   7   chr7_17059873     HCab    G    A        0      0        2 
   7   chr7_17059873     HPrz    G    A        0      0        2 
   7   chr7_17059873     ZBoe    G    A        0      0        2 
   7   chr7_17059873     ZGre    G    A        0      0        2 
   7   chr7_17059873     ZHar    G    A        0      0        2 
   7   chr7_17059873   Sample    G    A        1      2        2 
   7   chr7_17060043     AAsi    C    G        0      0        2 
   7   chr7_17060043     AKia    C    G        0      0        2 
   7   chr7_17060043     AOna    C    G        0      0        2 
   7   chr7_17060043     ASom    C    G        0      0        2 
   7   chr7_17060043     HCab    C    G        0      0        2 
   7   chr7_17060043     HPrz    C    G        0      0        2 
   7   chr7_17060043     ZBoe    C    G      0.5      1        2 
   7   chr7_17060043     ZGre    C    G        0      0        2 
   7   chr7_17060043     ZHar    C    G        0      0        2 
   7   chr7_17060043   Sample    C    G        0      0        2 
   7   chr7_17065454     AAsi    A    G        0      0        2 
   7   chr7_17065454     AKia    A    G        0      0        2 
   7   chr7_17065454     AOna    A    G        0      0        2 
   7   chr7_17065454     ASom    A    G      0.5      1        2 
   7   chr7_17065454     HCab    A    G        0      0        2 
   7   chr7_17065454     HPrz    A    G        0      0        2 
   7   chr7_17065454     ZBoe    A    G        0      0        2 
   7   chr7_17065454     ZGre    A    G        0      0        2 
   7   chr7_17065454     ZHar    A    G        0      0        2 
   7   chr7_17065454   Sample    A    G        0      0        2 
   7   chr7_17066150     AAsi    G    A        0      0        2 
   7   chr7_17066150     AKia    G    A        0      0        2 
   7   chr7_17066150     AOna    G    A        0      0        2 
   7   chr7_17066150     ASom    G    A        0      0        2 
   7   chr7_17066150     HCab    G    A      0.5      1        2 
   7   chr7_17066150     HPrz    G    A        1      2        2 
   7   chr7_17066150     ZBoe    G    A        0      0        2 
   7   chr7_17066150     ZGre    G    A        0      0        2 
   7   chr7_17066150     ZHar    G    A        0      0        2 
   7   chr7_17066150   Sample    G    A        0      0        2 
   7   chr7_17069850     AAsi    G    A        0      0        2 
   7   chr7_17069850     AKia    G    A        0      0        2 
   7   chr7_17069850     AOna    G    A        0      0        2 
   7   chr7_17069850     ASom    G    A        0      0        2 
   7   chr7_17069850     HCab    G    A        0      0        2 
   7   chr7_17069850     HPrz    G    A      0.5      1        2 
   7   chr7_17069850     ZBoe    G    A        0      0        2 
   7   chr7_17069850     ZGre    G    A        0      0        2 
   7   chr7_17069850     ZHar    G    A        0      0        2 
   7   chr7_17069850   Sample    G    A        0      0        2 
   7   chr7_17073456     AAsi    A    G        0      0        2 
   7   chr7_17073456     AKia    A    G        0      0        2 
   7   chr7_17073456     AOna    A    G        0      0        2 
   7   chr7_17073456     ASom    A    G        0      0        2 
   7   chr7_17073456     HCab    A    G        0      0        2 
   7   chr7_17073456     HPrz    A    G        0      0        2 
   7   chr7_17073456     ZBoe    A    G      0.5      1        2 
   7   chr7_17073456     ZGre    A    G        0      0        2 
   7   chr7_17073456     ZHar    A    G        0      0        2 
   7   chr7_17073456   Sample    A    G        0      0        2 
   7   chr7_17087800     AAsi    A    G        0      0        2 
   7   chr7_17087800     AKia    A    G      0.5      1        2 
   7   chr7_17087800     AOna    A    G        0      0        2 
   7   chr7_17087800     ASom    A    G        0      0        2 
   7   chr7_17087800     HCab    A    G        0      0        2 
   7   chr7_17087800     HPrz    A    G        0      0        2 
   7   chr7_17087800     ZBoe    A    G        0      0        2 
   7   chr7_17087800     ZGre    A    G        0      0        2 
   7   chr7_17087800     ZHar    A    G        0      0        2 
   7   chr7_17087800   Sample    A    G        0      0        2 
   7   chr7_17094797     AAsi    G    T        0      0        2 
   7   chr7_17094797     AKia    G    T        0      0        2 
   7   chr7_17094797     AOna    G    T        0      0        2 
   7   chr7_17094797     ASom    G    T        0      0        2 
   7   chr7_17094797     HCab    G    T        1      2        2 
   7   chr7_17094797     HPrz    G    T        1      2        2 
   7   chr7_17094797     ZBoe    G    T        0      0        2 
   7   chr7_17094797     ZGre    G    T        0      0        2 
   7   chr7_17094797     ZHar    G    T        0      0        2 
   7   chr7_17094797   Sample    G    T        0      0        2 
   7   chr7_17095940     AAsi    A    G        0      0        2 
   7   chr7_17095940     AKia    A    G      0.5      1        2 
   7   chr7_17095940     AOna    A    G        0      0        2 
   7   chr7_17095940     ASom    A    G        0      0        2 
   7   chr7_17095940     HCab    A    G        0      0        2 
   7   chr7_17095940     HPrz    A    G        0      0        2 
   7   chr7_17095940     ZBoe    A    G        0      0        2 
   7   chr7_17095940     ZGre    A    G        0      0        2 
   7   chr7_17095940     ZHar    A    G        0      0        2 
   7   chr7_17095940   Sample    A    G        0      0        2 
   7   chr7_17099018     AAsi    G    C        0      0        2 
   7   chr7_17099018     AKia    G    C        0      0        2 
   7   chr7_17099018     AOna    G    C        0      0        2 
   7   chr7_17099018     ASom    G    C        0      0        2 
   7   chr7_17099018     HCab    G    C        1      2        2 
   7   chr7_17099018     HPrz    G    C        1      2        2 
   7   chr7_17099018     ZBoe    G    C        0      0        2 
   7   chr7_17099018     ZGre    G    C        0      0        2 
   7   chr7_17099018     ZHar    G    C        0      0        2 
   7   chr7_17099018   Sample    G    C        0      0        2 
   7   chr7_17102741     AAsi    G    A        0      0        2 
   7   chr7_17102741     AKia    G    A        1      2        2 
   7   chr7_17102741     AOna    G    A        0      0        2 
   7   chr7_17102741     ASom    G    A        0      0        2 
   7   chr7_17102741     HCab    G    A        0      0        2 
   7   chr7_17102741     HPrz    G    A        0      0        2 
   7   chr7_17102741     ZBoe    G    A        0      0        2 
   7   chr7_17102741     ZGre    G    A        0      0        2 
   7   chr7_17102741     ZHar    G    A        0      0        2 
   7   chr7_17102741   Sample    G    A        0      0        2 
   7   chr7_17109185     AAsi    A    G        0      0        2 
   7   chr7_17109185     AKia    A    G        1      2        2 
   7   chr7_17109185     AOna    A    G        0      0        2 
   7   chr7_17109185     ASom    A    G        0      0        2 
   7   chr7_17109185     HCab    A    G        0      0        2 
   7   chr7_17109185     HPrz    A    G        0      0        2 
   7   chr7_17109185     ZBoe    A    G        0      0        2 
   7   chr7_17109185     ZGre    A    G        0      0        2 
   7   chr7_17109185     ZHar    A    G        0      0        2 
   7   chr7_17109185   Sample    A    G        0      0        2 
   7   chr7_17114318     AAsi    A    G        1      2        2 
   7   chr7_17114318     AKia    A    G        0      0        2 
   7   chr7_17114318     AOna    A    G        0      0        2 
   7   chr7_17114318     ASom    A    G        0      0        2 
   7   chr7_17114318     HCab    A    G        0      0        2 
   7   chr7_17114318     HPrz    A    G        0      0        2 
   7   chr7_17114318     ZBoe    A    G        0      0        2 
   7   chr7_17114318     ZGre    A    G        0      0        2 
   7   chr7_17114318     ZHar    A    G        0      0        2 
   7   chr7_17114318   Sample    A    G        1      2        2 
   7   chr7_17114419     AAsi    T    A        0      0        2 
   7   chr7_17114419     AKia    T    A        0      0        2 
   7   chr7_17114419     AOna    T    A        0      0        2 
   7   chr7_17114419     ASom    T    A        0      0        2 
   7   chr7_17114419     HCab    T    A      0.5      1        2 
   7   chr7_17114419     HPrz    T    A        1      2        2 
   7   chr7_17114419     ZBoe    T    A        0      0        2 
   7   chr7_17114419     ZGre    T    A        0      0        2 
   7   chr7_17114419     ZHar    T    A        0      0        2 
   7   chr7_17114419   Sample    T    A        0      0        2 
   7   chr7_17114791     AAsi    T    C        0      0        2 
   7   chr7_17114791     AKia    T    C        0      0        2 
   7   chr7_17114791     AOna    T    C        0      0        2 
   7   chr7_17114791     ASom    T    C        0      0        2 
   7   chr7_17114791     HCab    T    C        0      0        2 
   7   chr7_17114791     HPrz    T    C        0      0        2 
   7   chr7_17114791     ZBoe    T    C        0      0        2 
   7   chr7_17114791     ZGre    T    C        0      0        2 
   7   chr7_17114791     ZHar    T    C        1      2        2 
   7   chr7_17114791   Sample    T    C        0      0        2 
   7   chr7_17124778     AAsi    G    C        0      0        2 
   7   chr7_17124778     AKia    G    C        0      0        2 
   7   chr7_17124778     AOna    G    C        0      0        2 
   7   chr7_17124778     ASom    G    C        0      0        2 
   7   chr7_17124778     HCab    G    C        1      2        2 
   7   chr7_17124778     HPrz    G    C        1      2        2 
   7   chr7_17124778     ZBoe    G    C        0      0        2 
   7   chr7_17124778     ZGre    G    C        0      0        2 
   7   chr7_17124778     ZHar    G    C        0      0        2 
   7   chr7_17124778   Sample    G    C        0      0        2 
   7   chr7_17138980     AAsi    A    G        0      0        2 
   7   chr7_17138980     AKia    A    G        0      0        2 
   7   chr7_17138980     AOna    A    G        0      0        2 
   7   chr7_17138980     ASom    A    G      0.5      1        2 
   7   chr7_17138980     HCab    A    G        0      0        2 
   7   chr7_17138980     HPrz    A    G        0      0        2 
   7   chr7_17138980     ZBoe    A    G        0      0        2 
   7   chr7_17138980     ZGre    A    G        0      0        2 
   7   chr7_17138980     ZHar    A    G        0      0        2 
   7   chr7_17138980   Sample    A    G        0      0        2 
   7   chr7_17139154     AAsi    A    G        0      0        2 
   7   chr7_17139154     AKia    A    G        0      0        2 
   7   chr7_17139154     AOna    A    G        0      0        2 
   7   chr7_17139154     ASom    A    G        0      0        2 
   7   chr7_17139154     HCab    A    G        0      0        2 
   7   chr7_17139154     HPrz    A    G        0      0        2 
   7   chr7_17139154     ZBoe    A    G        0      0        2 
   7   chr7_17139154     ZGre    A    G        0      0        2 
   7   chr7_17139154     ZHar    A    G        1      2        2 
   7   chr7_17139154   Sample    A    G        0      0        2 
   7   chr7_17150331     AAsi    C    T        0      0        2 
   7   chr7_17150331     AKia    C    T        0      0        2 
   7   chr7_17150331     AOna    C    T        0      0        2 
   7   chr7_17150331     ASom    C    T        0      0        2 
   7   chr7_17150331     HCab    C    T        0      0        2 
   7   chr7_17150331     HPrz    C    T        0      0        2 
   7   chr7_17150331     ZBoe    C    T        0      0        2 
   7   chr7_17150331     ZGre    C    T        0      0        2 
   7   chr7_17150331     ZHar    C    T      0.5      1        2 
   7   chr7_17150331   Sample    C    T        0      0        2 
   7   chr7_17154803     AAsi    G    C        0      0        2 
   7   chr7_17154803     AKia    G    C        0      0        2 
   7   chr7_17154803     AOna    G    C        0      0        2 
   7   chr7_17154803     ASom    G    C        0      0        2 
   7   chr7_17154803     HCab    G    C      0.5      1        2 
   7   chr7_17154803     HPrz    G    C        0      0        2 
   7   chr7_17154803     ZBoe    G    C        0      0        2 
   7   chr7_17154803     ZGre    G    C        0      0        2 
   7   chr7_17154803     ZHar    G    C        0      0        2 
   7   chr7_17154803   Sample    G    C        0      0        2 
   7   chr7_17157034     AAsi    G    A        0      0        2 
   7   chr7_17157034     AKia    G    A      0.5      1        2 
   7   chr7_17157034     AOna    G    A        0      0        2 
   7   chr7_17157034     ASom    G    A        0      0        2 
   7   chr7_17157034     HCab    G    A        0      0        2 
   7   chr7_17157034     HPrz    G    A        0      0        2 
   7   chr7_17157034     ZBoe    G    A        0      0        2 
   7   chr7_17157034     ZGre    G    A        0      0        2 
   7   chr7_17157034     ZHar    G    A        0      0        2 
   7   chr7_17157034   Sample    G    A        0      0        2 
   7   chr7_17163233     AAsi    G    T        0      0        2 
   7   chr7_17163233     AKia    G    T        0      0        2 
   7   chr7_17163233     AOna    G    T        0      0        2 
   7   chr7_17163233     ASom    G    T        0      0        2 
   7   chr7_17163233     HCab    G    T        1      2        2 
   7   chr7_17163233     HPrz    G    T        1      2        2 
   7   chr7_17163233     ZBoe    G    T        0      0        2 
   7   chr7_17163233     ZGre    G    T        0      0        2 
   7   chr7_17163233     ZHar    G    T        0      0        2 
   7   chr7_17163233   Sample    G    T        0      0        2 
   7   chr7_17169706     AAsi    G    A        1      2        2 
   7   chr7_17169706     AKia    G    A        0      0        2 
   7   chr7_17169706     AOna    G    A        0      0        2 
   7   chr7_17169706     ASom    G    A        1      2        2 
   7   chr7_17169706     HCab    G    A        0      0        2 
   7   chr7_17169706     HPrz    G    A        0      0        2 
   7   chr7_17169706     ZBoe    G    A        0      0        2 
   7   chr7_17169706     ZGre    G    A        0      0        2 
   7   chr7_17169706     ZHar    G    A        0      0        2 
   7   chr7_17169706   Sample    G    A        1      2        2 
   7   chr7_17178104     AAsi    A    G        0      0        2 
   7   chr7_17178104     AKia    A    G        0      0        2 
   7   chr7_17178104     AOna    A    G        0      0        2 
   7   chr7_17178104     ASom    A    G        0      0        2 
   7   chr7_17178104     HCab    A    G        0      0        2 
   7   chr7_17178104     HPrz    A    G      0.5      1        2 
   7   chr7_17178104     ZBoe    A    G        0      0        2 
   7   chr7_17178104     ZGre    A    G        0      0        2 
   7   chr7_17178104     ZHar    A    G        0      0        2 
   7   chr7_17178104   Sample    A    G        0      0        2 
   7   chr7_17179715     AAsi    T    C        0      0        2 
   7   chr7_17179715     AKia    T    C      0.5      1        2 
   7   chr7_17179715     AOna    T    C        1      2        2 
   7   chr7_17179715     ASom    T    C        0      0        2 
   7   chr7_17179715     HCab    T    C        0      0        2 
   7   chr7_17179715     HPrz    T    C        0      0        2 
   7   chr7_17179715     ZBoe    T    C        0      0        2 
   7   chr7_17179715     ZGre    T    C        0      0        2 
   7   chr7_17179715     ZHar    T    C        0      0        2 
   7   chr7_17179715   Sample    T    C        0      0        2 
   7   chr7_17184371     AAsi    A    G        0      0        2 
   7   chr7_17184371     AKia    A    G        0      0        2 
   7   chr7_17184371     AOna    A    G        0      0        2 
   7   chr7_17184371     ASom    A    G        0      0        2 
   7   chr7_17184371     HCab    A    G        0      0        2 
   7   chr7_17184371     HPrz    A    G        0      0        2 
   7   chr7_17184371     ZBoe    A    G        1      2        2 
   7   chr7_17184371     ZGre    A    G        0      0        2 
   7   chr7_17184371     ZHar    A    G        0      0        2 
   7   chr7_17184371   Sample    A    G        0      0        2 
   7   chr7_17218802     AAsi    C    A        0      0        2 
   7   chr7_17218802     AKia    C    A        0      0        2 
   7   chr7_17218802     AOna    C    A        0      0        2 
   7   chr7_17218802     ASom    C    A        0      0        2 
   7   chr7_17218802     HCab    C    A      0.5      1        2 
   7   chr7_17218802     HPrz    C    A        0      0        2 
   7   chr7_17218802     ZBoe    C    A        0      0        2 
   7   chr7_17218802     ZGre    C    A        0      0        2 
   7   chr7_17218802     ZHar    C    A        0      0        2 
   7   chr7_17218802   Sample    C    A        0      0        2 
   7   chr7_17236368     AAsi    T    C        0      0        2 
   7   chr7_17236368     AKia    T    C        0      0        2 
   7   chr7_17236368     AOna    T    C        0      0        2 
   7   chr7_17236368     ASom    T    C        0      0        2 
   7   chr7_17236368     HCab    T    C        0      0        2 
   7   chr7_17236368     HPrz    T    C        0      0        2 
   7   chr7_17236368     ZBoe    T    C        0      0        2 
   7   chr7_17236368     ZGre    T    C        1      2        2 
   7   chr7_17236368     ZHar    T    C        0      0        2 
   7   chr7_17236368   Sample    T    C        0      0        2 
   7   chr7_17245036     AAsi    G    T        1      2        2 
   7   chr7_17245036     AKia    G    T        0      0        2 
   7   chr7_17245036     AOna    G    T        0      0        2 
   7   chr7_17245036     ASom    G    T        1      2        2 
   7   chr7_17245036     HCab    G    T        0      0        2 
   7   chr7_17245036     HPrz    G    T        0      0        2 
   7   chr7_17245036     ZBoe    G    T        0      0        2 
   7   chr7_17245036     ZGre    G    T        0      0        2 
   7   chr7_17245036     ZHar    G    T        0      0        2 
   7   chr7_17245036   Sample    G    T        1      2        2 
   7   chr7_17279770     AAsi    T    C        0      0        2 
   7   chr7_17279770     AKia    T    C        0      0        2 
   7   chr7_17279770     AOna    T    C        0      0        2 
   7   chr7_17279770     ASom    T    C        0      0        2 
   7   chr7_17279770     HCab    T    C        1      2        2 
   7   chr7_17279770     HPrz    T    C        1      2        2 
   7   chr7_17279770     ZBoe    T    C        0      0        2 
   7   chr7_17279770     ZGre    T    C        0      0        2 
   7   chr7_17279770     ZHar    T    C        0      0        2 
   7   chr7_17279770   Sample    T    C        0      0        2 
   7   chr7_17285520     AAsi    T    C        0      0        2 
   7   chr7_17285520     AKia    T    C        0      0        2 
   7   chr7_17285520     AOna    T    C        0      0        2 
   7   chr7_17285520     ASom    T    C        0      0        2 
   7   chr7_17285520     HCab    T    C        0      0        2 
   7   chr7_17285520     HPrz    T    C        0      0        2 
   7   chr7_17285520     ZBoe    T    C        0      0        2 
   7   chr7_17285520     ZGre    T    C        1      2        2 
   7   chr7_17285520     ZHar    T    C        0      0        2 
   7   chr7_17285520   Sample    T    C        0      0        2 
   7   chr7_17286386     AAsi    C    A        0      0        2 
   7   chr7_17286386     AKia    C    A        0      0        2 
   7   chr7_17286386     AOna    C    A        0      0        2 
   7   chr7_17286386     ASom    C    A        0      0        2 
   7   chr7_17286386     HCab    C    A        1      2        2 
   7   chr7_17286386     HPrz    C    A        1      2        2 
   7   chr7_17286386     ZBoe    C    A        0      0        2 
   7   chr7_17286386     ZGre    C    A        0      0        2 
   7   chr7_17286386     ZHar    C    A        0      0        2 
   7   chr7_17286386   Sample    C    A        0      0        2 
   7   chr7_17294574     AAsi    C    T        0      0        2 
   7   chr7_17294574     AKia    C    T        0      0        2 
   7   chr7_17294574     AOna    C    T        0      0        2 
   7   chr7_17294574     ASom    C    T        0      0        2 
   7   chr7_17294574     HCab    C    T        0      0        2 
   7   chr7_17294574     HPrz    C    T        0      0        2 
   7   chr7_17294574     ZBoe    C    T      0.5      1        2 
   7   chr7_17294574     ZGre    C    T        0      0        2 
   7   chr7_17294574     ZHar    C    T        0      0        2 
   7   chr7_17294574   Sample    C    T        0      0        2 
   7   chr7_17301459     AAsi    G    C        1      2        2 
   7   chr7_17301459     AKia    G    C        0      0        2 
   7   chr7_17301459     AOna    G    C        0      0        2 
   7   chr7_17301459     ASom    G    C        1      2        2 
   7   chr7_17301459     HCab    G    C        0      0        2 
   7   chr7_17301459     HPrz    G    C        0      0        2 
   7   chr7_17301459     ZBoe    G    C        0      0        2 
   7   chr7_17301459     ZGre    G    C        0      0        2 
   7   chr7_17301459     ZHar    G    C        0      0        2 
   7   chr7_17301459   Sample    G    C        1      2        2 
   7   chr7_17301565     AAsi    T    C        0      0        2 
   7   chr7_17301565     AKia    T    C        0      0        2 
   7   chr7_17301565     AOna    T    C        0      0        2 
   7   chr7_17301565     ASom    T    C        0      0        2 
   7   chr7_17301565     HCab    T    C        1      2        2 
   7   chr7_17301565     HPrz    T    C        1      2        2 
   7   chr7_17301565     ZBoe    T    C        0      0        2 
   7   chr7_17301565     ZGre    T    C        0      0        2 
   7   chr7_17301565     ZHar    T    C        0      0        2 
   7   chr7_17301565   Sample    T    C        0      0        2 
   7   chr7_17305701     AAsi    T    C        1      2        2 
   7   chr7_17305701     AKia    T    C        0      0        2 
   7   chr7_17305701     AOna    T    C        0      0        2 
   7   chr7_17305701     ASom    T    C        0      0        2 
   7   chr7_17305701     HCab    T    C        0      0        2 
   7   chr7_17305701     HPrz    T    C        0      0        2 
   7   chr7_17305701     ZBoe    T    C        0      0        2 
   7   chr7_17305701     ZGre    T    C        0      0        2 
   7   chr7_17305701     ZHar    T    C        0      0        2 
   7   chr7_17305701   Sample    T    C        0      0        2 
   7   chr7_17306836     AAsi    A    G        0      0        2 
   7   chr7_17306836     AKia    A    G        0      0        2 
   7   chr7_17306836     AOna    A    G        0      0        2 
   7   chr7_17306836     ASom    A    G        0      0        2 
   7   chr7_17306836     HCab    A    G        0      0        2 
   7   chr7_17306836     HPrz    A    G        0      0        2 
   7   chr7_17306836     ZBoe    A    G        0      0        2 
   7   chr7_17306836     ZGre    A    G      0.5      1        2 
   7   chr7_17306836     ZHar    A    G        0      0        2 
   7   chr7_17306836   Sample    A    G        0      0        2 
   7   chr7_17330007     AAsi    G    A        1      2        2 
   7   chr7_17330007     AKia    G    A        0      0        2 
   7   chr7_17330007     AOna    G    A        0      0        2 
   7   chr7_17330007     ASom    G    A        0      0        2 
   7   chr7_17330007     HCab    G    A        1      2        2 
   7   chr7_17330007     HPrz    G    A        1      2        2 
   7   chr7_17330007     ZBoe    G    A        0      0        2 
   7   chr7_17330007     ZGre    G    A        0      0        2 
   7   chr7_17330007     ZHar    G    A        0      0        2 
   7   chr7_17330007   Sample    G    A        1      2        2 
   7   chr7_17330144     AAsi    T    C        0      0        2 
   7   chr7_17330144     AKia    T    C        0      0        2 
   7   chr7_17330144     AOna    T    C        0      0        2 
   7   chr7_17330144     ASom    T    C        0      0        2 
   7   chr7_17330144     HCab    T    C        1      2        2 
   7   chr7_17330144     HPrz    T    C        1      2        2 
   7   chr7_17330144     ZBoe    T    C        0      0        2 
   7   chr7_17330144     ZGre    T    C        0      0        2 
   7   chr7_17330144     ZHar    T    C        0      0        2 
   7   chr7_17330144   Sample    T    C        0      0        2 
   7   chr7_17334537     AAsi    T    C        0      0        2 
   7   chr7_17334537     AKia    T    C        0      0        2 
   7   chr7_17334537     AOna    T    C        0      0        2 
   7   chr7_17334537     ASom    T    C        0      0        2 
   7   chr7_17334537     HCab    T    C        1      2        2 
   7   chr7_17334537     HPrz    T    C        1      2        2 
   7   chr7_17334537     ZBoe    T    C        0      0        2 
   7   chr7_17334537     ZGre    T    C        0      0        2 
   7   chr7_17334537     ZHar    T    C        0      0        2 
   7   chr7_17334537   Sample    T    C        0      0        2 
   7   chr7_17338595     AAsi    T    C        0      0        2 
   7   chr7_17338595     AKia    T    C        0      0        2 
   7   chr7_17338595     AOna    T    C        0      0        2 
   7   chr7_17338595     ASom    T    C        0      0        2 
   7   chr7_17338595     HCab    T    C        1      2        2 
   7   chr7_17338595     HPrz    T    C        1      2        2 
   7   chr7_17338595     ZBoe    T    C        0      0        2 
   7   chr7_17338595     ZGre    T    C        0      0        2 
   7   chr7_17338595     ZHar    T    C        0      0        2 
   7   chr7_17338595   Sample    T    C        0      0        2 
   7   chr7_17339510     AAsi    T    C        0      0        2 
   7   chr7_17339510     AKia    T    C        1      2        2 
   7   chr7_17339510     AOna    T    C        1      2        2 
   7   chr7_17339510     ASom    T    C        0      0        2 
   7   chr7_17339510     HCab    T    C        0      0        2 
   7   chr7_17339510     HPrz    T    C      0.5      1        2 
   7   chr7_17339510     ZBoe    T    C        0      0        2 
   7   chr7_17339510     ZGre    T    C        0      0        2 
   7   chr7_17339510     ZHar    T    C        0      0        2 
   7   chr7_17339510   Sample    T    C        0      0        2 
   7   chr7_17348848     AAsi    T    G        0      0        2 
   7   chr7_17348848     AKia    T    G        0      0        2 
   7   chr7_17348848     AOna    T    G        0      0        2 
   7   chr7_17348848     ASom    T    G        0      0        2 
   7   chr7_17348848     HCab    T    G        0      0        2 
   7   chr7_17348848     HPrz    T    G        0      0        2 
   7   chr7_17348848     ZBoe    T    G      0.5      1        2 
   7   chr7_17348848     ZGre    T    G        0      0        2 
   7   chr7_17348848     ZHar    T    G        0      0        2 
   7   chr7_17348848   Sample    T    G        0      0        2 
   7   chr7_17350043     AAsi    T    G        0      0        2 
   7   chr7_17350043     AKia    T    G        0      0        2 
   7   chr7_17350043     AOna    T    G        0      0        2 
   7   chr7_17350043     ASom    T    G      0.5      1        2 
   7   chr7_17350043     HCab    T    G        0      0        2 
   7   chr7_17350043     HPrz    T    G        0      0        2 
   7   chr7_17350043     ZBoe    T    G        0      0        2 
   7   chr7_17350043     ZGre    T    G        0      0        2 
   7   chr7_17350043     ZHar    T    G        0      0        2 
   7   chr7_17350043   Sample    T    G        0      0        2 
   7   chr7_17357030     AAsi    A    G        0      0        2 
   7   chr7_17357030     AKia    A    G        0      0        2 
   7   chr7_17357030     AOna    A    G        0      0        2 
   7   chr7_17357030     ASom    A    G        0      0        2 
   7   chr7_17357030     HCab    A    G        0      0        2 
   7   chr7_17357030     HPrz    A    G        0      0        2 
   7   chr7_17357030     ZBoe    A    G        0      0        2 
   7   chr7_17357030     ZGre    A    G        1      2        2 
   7   chr7_17357030     ZHar    A    G        0      0        2 
   7   chr7_17357030   Sample    A    G        0      0        2 
   7   chr7_17382082     AAsi    G    A        0      0        2 
   7   chr7_17382082     AKia    G    A        0      0        2 
   7   chr7_17382082     AOna    G    A        0      0        2 
   7   chr7_17382082     ASom    G    A        0      0        2 
   7   chr7_17382082     HCab    G    A        1      2        2 
   7   chr7_17382082     HPrz    G    A        1      2        2 
   7   chr7_17382082     ZBoe    G    A        0      0        2 
   7   chr7_17382082     ZGre    G    A        0      0        2 
   7   chr7_17382082     ZHar    G    A        0      0        2 
   7   chr7_17382082   Sample    G    A        0      0        2 
   7   chr7_17386580     AAsi    G    A        0      0        2 
   7   chr7_17386580     AKia    G    A        0      0        2 
   7   chr7_17386580     AOna    G    A        0      0        2 
   7   chr7_17386580     ASom    G    A      0.5      1        2 
   7   chr7_17386580     HCab    G    A        0      0        2 
   7   chr7_17386580     HPrz    G    A        0      0        2 
   7   chr7_17386580     ZBoe    G    A        0      0        2 
   7   chr7_17386580     ZGre    G    A        0      0        2 
   7   chr7_17386580     ZHar    G    A        0      0        2 
   7   chr7_17386580   Sample    G    A        0      0        2 
   7   chr7_17405536     AAsi    G    A        0      0        2 
   7   chr7_17405536     AKia    G    A        0      0        2 
   7   chr7_17405536     AOna    G    A        0      0        2 
   7   chr7_17405536     ASom    G    A        0      0        2 
   7   chr7_17405536     HCab    G    A      0.5      1        2 
   7   chr7_17405536     HPrz    G    A        0      0        2 
   7   chr7_17405536     ZBoe    G    A        0      0        2 
   7   chr7_17405536     ZGre    G    A        0      0        2 
   7   chr7_17405536     ZHar    G    A        0      0        2 
   7   chr7_17405536   Sample    G    A        0      0        2 
   7   chr7_17427711     AAsi    A    G        0      0        2 
   7   chr7_17427711     AKia    A    G        0      0        2 
   7   chr7_17427711     AOna    A    G        0      0        2 
   7   chr7_17427711     ASom    A    G        0      0        2 
   7   chr7_17427711     HCab    A    G        0      0        2 
   7   chr7_17427711     HPrz    A    G        0      0        2 
   7   chr7_17427711     ZBoe    A    G      0.5      1        2 
   7   chr7_17427711     ZGre    A    G      0.5      1        2 
   7   chr7_17427711     ZHar    A    G        0      0        2 
   7   chr7_17427711   Sample    A    G        0      0        2 
   7   chr7_17428457     AAsi    G    A        0      0        2 
   7   chr7_17428457     AKia    G    A        0      0        2 
   7   chr7_17428457     AOna    G    A        0      0        2 
   7   chr7_17428457     ASom    G    A      0.5      1        2 
   7   chr7_17428457     HCab    G    A        0      0        2 
   7   chr7_17428457     HPrz    G    A        0      0        2 
   7   chr7_17428457     ZBoe    G    A        0      0        2 
   7   chr7_17428457     ZGre    G    A        0      0        2 
   7   chr7_17428457     ZHar    G    A        0      0        2 
   7   chr7_17428457   Sample    G    A        0      0        2 
   7   chr7_17428550     AAsi    A    G        0      0        2 
   7   chr7_17428550     AKia    A    G      0.5      1        2 
   7   chr7_17428550     AOna    A    G        0      0        2 
   7   chr7_17428550     ASom    A    G        0      0        2 
   7   chr7_17428550     HCab    A    G        0      0        2 
   7   chr7_17428550     HPrz    A    G        0      0        2 
   7   chr7_17428550     ZBoe    A    G        0      0        2 
   7   chr7_17428550     ZGre    A    G        0      0        2 
   7   chr7_17428550     ZHar    A    G        0      0        2 
   7   chr7_17428550   Sample    A    G        0      0        2 
   7   chr7_17454224     AAsi    C    G        0      0        2 
   7   chr7_17454224     AKia    C    G        1      2        2 
   7   chr7_17454224     AOna    C    G        1      2        2 
   7   chr7_17454224     ASom    C    G        0      0        2 
   7   chr7_17454224     HCab    C    G        0      0        2 
   7   chr7_17454224     HPrz    C    G        0      0        2 
   7   chr7_17454224     ZBoe    C    G        0      0        2 
   7   chr7_17454224     ZGre    C    G        0      0        2 
   7   chr7_17454224     ZHar    C    G        0      0        2 
   7   chr7_17454224   Sample    C    G        0      0        2 
   7   chr7_17455477     AAsi    T    C        0      0        2 
   7   chr7_17455477     AKia    T    C        0      0        2 
   7   chr7_17455477     AOna    T    C        0      0        2 
   7   chr7_17455477     ASom    T    C        0      0        2 
   7   chr7_17455477     HCab    T    C      0.5      1        2 
   7   chr7_17455477     HPrz    T    C        0      0        2 
   7   chr7_17455477     ZBoe    T    C        0      0        2 
   7   chr7_17455477     ZGre    T    C        0      0        2 
   7   chr7_17455477     ZHar    T    C        0      0        2 
   7   chr7_17455477   Sample    T    C        0      0        2 
   7   chr7_17456949     AAsi    A    G        0      0        2 
   7   chr7_17456949     AKia    A    G        0      0        2 
   7   chr7_17456949     AOna    A    G        1      2        2 
   7   chr7_17456949     ASom    A    G        0      0        2 
   7   chr7_17456949     HCab    A    G        0      0        2 
   7   chr7_17456949     HPrz    A    G        0      0        2 
   7   chr7_17456949     ZBoe    A    G        0      0        2 
   7   chr7_17456949     ZGre    A    G        0      0        2 
   7   chr7_17456949     ZHar    A    G        0      0        2 
   7   chr7_17456949   Sample    A    G        0      0        2 
   7   chr7_17457315     AAsi    T    A        0      0        2 
   7   chr7_17457315     AKia    T    A        0      0        2 
   7   chr7_17457315     AOna    T    A        0      0        2 
   7   chr7_17457315     ASom    T    A        0      0        2 
   7   chr7_17457315     HCab    T    A        0      0        2 
   7   chr7_17457315     HPrz    T    A        0      0        2 
   7   chr7_17457315     ZBoe    T    A        0      0        2 
   7   chr7_17457315     ZGre    T    A        0      0        2 
   7   chr7_17457315     ZHar    T    A        1      2        2 
   7   chr7_17457315   Sample    T    A        0      0        2 
   7   chr7_17461592     AAsi    C    T        0      0        2 
   7   chr7_17461592     AKia    C    T        0      0        2 
   7   chr7_17461592     AOna    C    T        0      0        2 
   7   chr7_17461592     ASom    C    T        0      0        2 
   7   chr7_17461592     HCab    C    T        0      0        2 
   7   chr7_17461592     HPrz    C    T        0      0        2 
   7   chr7_17461592     ZBoe    C    T        0      0        2 
   7   chr7_17461592     ZGre    C    T        1      2        2 
   7   chr7_17461592     ZHar    C    T        0      0        2 
   7   chr7_17461592   Sample    C    T        0      0        2 
   7   chr7_17462188     AAsi    A    G        0      0        2 
   7   chr7_17462188     AKia    A    G        0      0        2 
   7   chr7_17462188     AOna    A    G        0      0        2 
   7   chr7_17462188     ASom    A    G        0      0        2 
   7   chr7_17462188     HCab    A    G        1      2        2 
   7   chr7_17462188     HPrz    A    G        1      2        2 
   7   chr7_17462188     ZBoe    A    G        0      0        2 
   7   chr7_17462188     ZGre    A    G        0      0        2 
   7   chr7_17462188     ZHar    A    G        0      0        2 
   7   chr7_17462188   Sample    A    G        0      0        2 
   7   chr7_17486897     AAsi    G    A        0      0        2 
   7   chr7_17486897     AKia    G    A        0      0        2 
   7   chr7_17486897     AOna    G    A        0      0        2 
   7   chr7_17486897     ASom    G    A        0      0        2 
   7   chr7_17486897     HCab    G    A        0      0        2 
   7   chr7_17486897     HPrz    G    A        0      0        2 
   7   chr7_17486897     ZBoe    G    A        0      0        2 
   7   chr7_17486897     ZGre    G    A        0      0        2 
   7   chr7_17486897     ZHar    G    A        1      2        2 
   7   chr7_17486897   Sample    G    A        0      0        2 
   7   chr7_17494335     AAsi    A    G        0      0        2 
   7   chr7_17494335     AKia    A    G        0      0        2 
   7   chr7_17494335     AOna    A    G        0      0        2 
   7   chr7_17494335     ASom    A    G        0      0        2 
   7   chr7_17494335     HCab    A    G        1      2        2 
   7   chr7_17494335     HPrz    A    G        1      2        2 
   7   chr7_17494335     ZBoe    A    G        0      0        2 
   7   chr7_17494335     ZGre    A    G        0      0        2 
   7   chr7_17494335     ZHar    A    G        0      0        2 
   7   chr7_17494335   Sample    A    G        0      0        2 
   7   chr7_17494861     AAsi    T    C        0      0        2 
   7   chr7_17494861     AKia    T    C        0      0        2 
   7   chr7_17494861     AOna    T    C        0      0        2 
   7   chr7_17494861     ASom    T    C        0      0        2 
   7   chr7_17494861     HCab    T    C        1      2        2 
   7   chr7_17494861     HPrz    T    C        1      2        2 
   7   chr7_17494861     ZBoe    T    C        0      0        2 
   7   chr7_17494861     ZGre    T    C        0      0        2 
   7   chr7_17494861     ZHar    T    C        0      0        2 
   7   chr7_17494861   Sample    T    C        0      0        2 
   7   chr7_17498052     AAsi    C    T        0      0        2 
   7   chr7_17498052     AKia    C    T        0      0        2 
   7   chr7_17498052     AOna    C    T        0      0        2 
   7   chr7_17498052     ASom    C    T        1      2        2 
   7   chr7_17498052     HCab    C    T        0      0        2 
   7   chr7_17498052     HPrz    C    T        0      0        2 
   7   chr7_17498052     ZBoe    C    T        0      0        2 
   7   chr7_17498052     ZGre    C    T        0      0        2 
   7   chr7_17498052     ZHar    C    T        0      0        2 
   7   chr7_17498052   Sample    C    T        1      2        2 
   7   chr7_17499276     AAsi    G    A        1      2        2 
   7   chr7_17499276     AKia    G    A        0      0        2 
   7   chr7_17499276     AOna    G    A        0      0        2 
   7   chr7_17499276     ASom    G    A        0      0        2 
   7   chr7_17499276     HCab    G    A        0      0        2 
   7   chr7_17499276     HPrz    G    A        0      0        2 
   7   chr7_17499276     ZBoe    G    A        0      0        2 
   7   chr7_17499276     ZGre    G    A        0      0        2 
   7   chr7_17499276     ZHar    G    A        0      0        2 
   7   chr7_17499276   Sample    G    A        1      2        2 
   7   chr7_17507837     AAsi    T    C        0      0        2 
   7   chr7_17507837     AKia    T    C      0.5      1        2 
   7   chr7_17507837     AOna    T    C        0      0        2 
   7   chr7_17507837     ASom    T    C        0      0        2 
   7   chr7_17507837     HCab    T    C        0      0        2 
   7   chr7_17507837     HPrz    T    C        0      0        2 
   7   chr7_17507837     ZBoe    T    C        0      0        2 
   7   chr7_17507837     ZGre    T    C        0      0        2 
   7   chr7_17507837     ZHar    T    C        0      0        2 
   7   chr7_17507837   Sample    T    C        0      0        2 
   7   chr7_17519300     AAsi    C    T        0      0        2 
   7   chr7_17519300     AKia    C    T        0      0        2 
   7   chr7_17519300     AOna    C    T        0      0        2 
   7   chr7_17519300     ASom    C    T        0      0        2 
   7   chr7_17519300     HCab    C    T        0      0        2 
   7   chr7_17519300     HPrz    C    T      0.5      1        2 
   7   chr7_17519300     ZBoe    C    T        0      0        2 
   7   chr7_17519300     ZGre    C    T        0      0        2 
   7   chr7_17519300     ZHar    C    T        0      0        2 
   7   chr7_17519300   Sample    C    T        0      0        2 
   7   chr7_17555521     AAsi    A    T        0      0        2 
   7   chr7_17555521     AKia    A    T        0      0        2 
   7   chr7_17555521     AOna    A    T        0      0        2 
   7   chr7_17555521     ASom    A    T        1      2        2 
   7   chr7_17555521     HCab    A    T        0      0        2 
   7   chr7_17555521     HPrz    A    T        0      0        2 
   7   chr7_17555521     ZBoe    A    T        0      0        2 
   7   chr7_17555521     ZGre    A    T        0      0        2 
   7   chr7_17555521     ZHar    A    T        0      0        2 
   7   chr7_17555521   Sample    A    T        1      2        2 
   7   chr7_17556000     AAsi    A    G        0      0        2 
   7   chr7_17556000     AKia    A    G      0.5      1        2 
   7   chr7_17556000     AOna    A    G        0      0        2 
   7   chr7_17556000     ASom    A    G        0      0        2 
   7   chr7_17556000     HCab    A    G        0      0        2 
   7   chr7_17556000     HPrz    A    G        0      0        2 
   7   chr7_17556000     ZBoe    A    G        0      0        2 
   7   chr7_17556000     ZGre    A    G        0      0        2 
   7   chr7_17556000     ZHar    A    G        0      0        2 
   7   chr7_17556000   Sample    A    G        0      0        2 
   7   chr7_17557287     AAsi    A    G        0      0        2 
   7   chr7_17557287     AKia    A    G        0      0        2 
   7   chr7_17557287     AOna    A    G        0      0        2 
   7   chr7_17557287     ASom    A    G        0      0        2 
   7   chr7_17557287     HCab    A    G        0      0        2 
   7   chr7_17557287     HPrz    A    G        0      0        2 
   7   chr7_17557287     ZBoe    A    G      0.5      1        2 
   7   chr7_17557287     ZGre    A    G        0      0        2 
   7   chr7_17557287     ZHar    A    G        0      0        2 
   7   chr7_17557287   Sample    A    G        0      0        2 
   7   chr7_17562103     AAsi    G    T        0      0        2 
   7   chr7_17562103     AKia    G    T        0      0        2 
   7   chr7_17562103     AOna    G    T        0      0        2 
   7   chr7_17562103     ASom    G    T        0      0        2 
   7   chr7_17562103     HCab    G    T      0.5      1        2 
   7   chr7_17562103     HPrz    G    T      0.5      1        2 
   7   chr7_17562103     ZBoe    G    T        0      0        2 
   7   chr7_17562103     ZGre    G    T        0      0        2 
   7   chr7_17562103     ZHar    G    T        0      0        2 
   7   chr7_17562103   Sample    G    T        0      0        2 
   7   chr7_17564328     AAsi    G    A        0      0        2 
   7   chr7_17564328     AKia    G    A        0      0        2 
   7   chr7_17564328     AOna    G    A        0      0        2 
   7   chr7_17564328     ASom    G    A        0      0        2 
   7   chr7_17564328     HCab    G    A        1      2        2 
   7   chr7_17564328     HPrz    G    A        1      2        2 
   7   chr7_17564328     ZBoe    G    A        0      0        2 
   7   chr7_17564328     ZGre    G    A        0      0        2 
   7   chr7_17564328     ZHar    G    A        0      0        2 
   7   chr7_17564328   Sample    G    A        0      0        2 
   7   chr7_17564865     AAsi    T    C        0      0        2 
   7   chr7_17564865     AKia    T    C        0      0        2 
   7   chr7_17564865     AOna    T    C        0      0        2 
   7   chr7_17564865     ASom    T    C        0      0        2 
   7   chr7_17564865     HCab    T    C        1      2        2 
   7   chr7_17564865     HPrz    T    C        1      2        2 
   7   chr7_17564865     ZBoe    T    C        0      0        2 
   7   chr7_17564865     ZGre    T    C        0      0        2 
   7   chr7_17564865     ZHar    T    C        0      0        2 
   7   chr7_17564865   Sample    T    C        0      0        2 
   7   chr7_17565533     AAsi    C    G        0      0        2 
   7   chr7_17565533     AKia    C    G        0      0        2 
   7   chr7_17565533     AOna    C    G        0      0        2 
   7   chr7_17565533     ASom    C    G        0      0        2 
   7   chr7_17565533     HCab    C    G        1      2        2 
   7   chr7_17565533     HPrz    C    G        1      2        2 
   7   chr7_17565533     ZBoe    C    G        0      0        2 
   7   chr7_17565533     ZGre    C    G        0      0        2 
   7   chr7_17565533     ZHar    C    G        0      0        2 
   7   chr7_17565533   Sample    C    G        0      0        2 
   7   chr7_17583483     AAsi    A    G        0      0        2 
   7   chr7_17583483     AKia    A    G        0      0        2 
   7   chr7_17583483     AOna    A    G        0      0        2 
   7   chr7_17583483     ASom    A    G      0.5      1        2 
   7   chr7_17583483     HCab    A    G        0      0        2 
   7   chr7_17583483     HPrz    A    G        0      0        2 
   7   chr7_17583483     ZBoe    A    G        0      0        2 
   7   chr7_17583483     ZGre    A    G        0      0        2 
   7   chr7_17583483     ZHar    A    G        0      0        2 
   7   chr7_17583483   Sample    A    G        0      0        2 
   7   chr7_17586815     AAsi    G    A        0      0        2 
   7   chr7_17586815     AKia    G    A      0.5      1        2 
   7   chr7_17586815     AOna    G    A        0      0        2 
   7   chr7_17586815     ASom    G    A        0      0        2 
   7   chr7_17586815     HCab    G    A        0      0        2 
   7   chr7_17586815     HPrz    G    A        0      0        2 
   7   chr7_17586815     ZBoe    G    A        0      0        2 
   7   chr7_17586815     ZGre    G    A        0      0        2 
   7   chr7_17586815     ZHar    G    A        0      0        2 
   7   chr7_17586815   Sample    G    A        0      0        2 
   7   chr7_17588616     AAsi    G    C        1      2        2 
   7   chr7_17588616     AKia    G    C        1      2        2 
   7   chr7_17588616     AOna    G    C        1      2        2 
   7   chr7_17588616     ASom    G    C        1      2        2 
   7   chr7_17588616     HCab    G    C        0      0        2 
   7   chr7_17588616     HPrz    G    C        0      0        2 
   7   chr7_17588616     ZBoe    G    C        0      0        2 
   7   chr7_17588616     ZGre    G    C        0      0        2 
   7   chr7_17588616     ZHar    G    C        0      0        2 
   7   chr7_17588616   Sample    G    C        1      2        2 
   7   chr7_17589867     AAsi    T    C        0      0        2 
   7   chr7_17589867     AKia    T    C        0      0        2 
   7   chr7_17589867     AOna    T    C        0      0        2 
   7   chr7_17589867     ASom    T    C        0      0        2 
   7   chr7_17589867     HCab    T    C        1      2        2 
   7   chr7_17589867     HPrz    T    C        1      2        2 
   7   chr7_17589867     ZBoe    T    C        0      0        2 
   7   chr7_17589867     ZGre    T    C        0      0        2 
   7   chr7_17589867     ZHar    T    C        0      0        2 
   7   chr7_17589867   Sample    T    C        0      0        2 
   7   chr7_17590153     AAsi    T    C        0      0        2 
   7   chr7_17590153     AKia    T    C        0      0        2 
   7   chr7_17590153     AOna    T    C        0      0        2 
   7   chr7_17590153     ASom    T    C        0      0        2 
   7   chr7_17590153     HCab    T    C        1      2        2 
   7   chr7_17590153     HPrz    T    C        1      2        2 
   7   chr7_17590153     ZBoe    T    C        0      0        2 
   7   chr7_17590153     ZGre    T    C        0      0        2 
   7   chr7_17590153     ZHar    T    C        0      0        2 
   7   chr7_17590153   Sample    T    C        0      0        2 
   7   chr7_17592968     AAsi    C    T        0      0        2 
   7   chr7_17592968     AKia    C    T        0      0        2 
   7   chr7_17592968     AOna    C    T        0      0        2 
   7   chr7_17592968     ASom    C    T        0      0        2 
   7   chr7_17592968     HCab    C    T        0      0        2 
   7   chr7_17592968     HPrz    C    T        0      0        2 
   7   chr7_17592968     ZBoe    C    T        0      0        2 
   7   chr7_17592968     ZGre    C    T        1      2        2 
   7   chr7_17592968     ZHar    C    T        0      0        2 
   7   chr7_17592968   Sample    C    T        0      0        2 
   7   chr7_17594355     AAsi    T    C        0      0        2 
   7   chr7_17594355     AKia    T    C        0      0        2 
   7   chr7_17594355     AOna    T    C        1      2        2 
   7   chr7_17594355     ASom    T    C        0      0        2 
   7   chr7_17594355     HCab    T    C        0      0        2 
   7   chr7_17594355     HPrz    T    C        0      0        2 
   7   chr7_17594355     ZBoe    T    C        0      0        2 
   7   chr7_17594355     ZGre    T    C        0      0        2 
   7   chr7_17594355     ZHar    T    C        0      0        2 
   7   chr7_17594355   Sample    T    C        0      0        2 
   7   chr7_17594815     AAsi    A    G        1      2        2 
   7   chr7_17594815     AKia    A    G        0      0        2 
   7   chr7_17594815     AOna    A    G        0      0        2 
   7   chr7_17594815     ASom    A    G        1      2        2 
   7   chr7_17594815     HCab    A    G        0      0        2 
   7   chr7_17594815     HPrz    A    G        0      0        2 
   7   chr7_17594815     ZBoe    A    G      0.5      1        2 
   7   chr7_17594815     ZGre    A    G        0      0        2 
   7   chr7_17594815     ZHar    A    G        0      0        2 
   7   chr7_17594815   Sample    A    G        1      2        2 
   7   chr7_17605446     AAsi    C    T        0      0        2 
   7   chr7_17605446     AKia    C    T        0      0        2 
   7   chr7_17605446     AOna    C    T        0      0        2 
   7   chr7_17605446     ASom    C    T        0      0        2 
   7   chr7_17605446     HCab    C    T        1      2        2 
   7   chr7_17605446     HPrz    C    T        1      2        2 
   7   chr7_17605446     ZBoe    C    T        0      0        2 
   7   chr7_17605446     ZGre    C    T        0      0        2 
   7   chr7_17605446     ZHar    C    T        0      0        2 
   7   chr7_17605446   Sample    C    T        0      0        2 
   7   chr7_17607069     AAsi    A    G        0      0        2 
   7   chr7_17607069     AKia    A    G      0.5      1        2 
   7   chr7_17607069     AOna    A    G        0      0        2 
   7   chr7_17607069     ASom    A    G        0      0        2 
   7   chr7_17607069     HCab    A    G        0      0        2 
   7   chr7_17607069     HPrz    A    G        0      0        2 
   7   chr7_17607069     ZBoe    A    G        0      0        2 
   7   chr7_17607069     ZGre    A    G        0      0        2 
   7   chr7_17607069     ZHar    A    G        0      0        2 
   7   chr7_17607069   Sample    A    G        0      0        2 
   7   chr7_17610584     AAsi    C    G        0      0        2 
   7   chr7_17610584     AKia    C    G        0      0        2 
   7   chr7_17610584     AOna    C    G        0      0        2 
   7   chr7_17610584     ASom    C    G        0      0        2 
   7   chr7_17610584     HCab    C    G        1      2        2 
   7   chr7_17610584     HPrz    C    G        1      2        2 
   7   chr7_17610584     ZBoe    C    G        0      0        2 
   7   chr7_17610584     ZGre    C    G        0      0        2 
   7   chr7_17610584     ZHar    C    G        0      0        2 
   7   chr7_17610584   Sample    C    G        0      0        2 
   7   chr7_17616531     AAsi    G    C        0      0        2 
   7   chr7_17616531     AKia    G    C        0      0        2 
   7   chr7_17616531     AOna    G    C        1      2        2 
   7   chr7_17616531     ASom    G    C        0      0        2 
   7   chr7_17616531     HCab    G    C        0      0        2 
   7   chr7_17616531     HPrz    G    C        0      0        2 
   7   chr7_17616531     ZBoe    G    C        0      0        2 
   7   chr7_17616531     ZGre    G    C        0      0        2 
   7   chr7_17616531     ZHar    G    C        0      0        2 
   7   chr7_17616531   Sample    G    C        0      0        2 
   7   chr7_17623708     AAsi    G    C        0      0        2 
   7   chr7_17623708     AKia    G    C        0      0        2 
   7   chr7_17623708     AOna    G    C        0      0        2 
   7   chr7_17623708     ASom    G    C        0      0        2 
   7   chr7_17623708     HCab    G    C        0      0        2 
   7   chr7_17623708     HPrz    G    C        0      0        2 
   7   chr7_17623708     ZBoe    G    C        0      0        2 
   7   chr7_17623708     ZGre    G    C        0      0        2 
   7   chr7_17623708     ZHar    G    C        1      2        2 
   7   chr7_17623708   Sample    G    C        0      0        2 
   7   chr7_17628065     AAsi    G    A        0      0        2 
   7   chr7_17628065     AKia    G    A        0      0        2 
   7   chr7_17628065     AOna    G    A        0      0        2 
   7   chr7_17628065     ASom    G    A        0      0        2 
   7   chr7_17628065     HCab    G    A      0.5      1        2 
   7   chr7_17628065     HPrz    G    A      0.5      1        2 
   7   chr7_17628065     ZBoe    G    A        0      0        2 
   7   chr7_17628065     ZGre    G    A        0      0        2 
   7   chr7_17628065     ZHar    G    A        0      0        2 
   7   chr7_17628065   Sample    G    A        0      0        2 
   7   chr7_17629707     AAsi    C    G        0      0        2 
   7   chr7_17629707     AKia    C    G        1      2        2 
   7   chr7_17629707     AOna    C    G        0      0        2 
   7   chr7_17629707     ASom    C    G        0      0        2 
   7   chr7_17629707     HCab    C    G        0      0        2 
   7   chr7_17629707     HPrz    C    G        0      0        2 
   7   chr7_17629707     ZBoe    C    G        0      0        2 
   7   chr7_17629707     ZGre    C    G        0      0        2 
   7   chr7_17629707     ZHar    C    G        0      0        2 
   7   chr7_17629707   Sample    C    G        0      0        2 
   7   chr7_17639004     AAsi    A    G        0      0        2 
   7   chr7_17639004     AKia    A    G        0      0        2 
   7   chr7_17639004     AOna    A    G        0      0        2 
   7   chr7_17639004     ASom    A    G        0      0        2 
   7   chr7_17639004     HCab    A    G      0.5      1        2 
   7   chr7_17639004     HPrz    A    G        0      0        2 
   7   chr7_17639004     ZBoe    A    G        0      0        2 
   7   chr7_17639004     ZGre    A    G        0      0        2 
   7   chr7_17639004     ZHar    A    G        0      0        2 
   7   chr7_17639004   Sample    A    G        0      0        2 
   7   chr7_17639091     AAsi    G    A        1      2        2 
   7   chr7_17639091     AKia    G    A        0      0        2 
   7   chr7_17639091     AOna    G    A        0      0        2 
   7   chr7_17639091     ASom    G    A      0.5      1        2 
   7   chr7_17639091     HCab    G    A        0      0        2 
   7   chr7_17639091     HPrz    G    A        0      0        2 
   7   chr7_17639091     ZBoe    G    A        0      0        2 
   7   chr7_17639091     ZGre    G    A        0      0        2 
   7   chr7_17639091     ZHar    G    A        0      0        2 
   7   chr7_17639091   Sample    G    A        1      2        2 
   7   chr7_17648721     AAsi    A    G        0      0        2 
   7   chr7_17648721     AKia    A    G        0      0        2 
   7   chr7_17648721     AOna    A    G        0      0        2 
   7   chr7_17648721     ASom    A    G        0      0        2 
   7   chr7_17648721     HCab    A    G        1      2        2 
   7   chr7_17648721     HPrz    A    G        1      2        2 
   7   chr7_17648721     ZBoe    A    G        0      0        2 
   7   chr7_17648721     ZGre    A    G        0      0        2 
   7   chr7_17648721     ZHar    A    G        0      0        2 
   7   chr7_17648721   Sample    A    G        0      0        2 
   7   chr7_17657413     AAsi    T    C        0      0        2 
   7   chr7_17657413     AKia    T    C        0      0        2 
   7   chr7_17657413     AOna    T    C        0      0        2 
   7   chr7_17657413     ASom    T    C        0      0        2 
   7   chr7_17657413     HCab    T    C        0      0        2 
   7   chr7_17657413     HPrz    T    C        0      0        2 
   7   chr7_17657413     ZBoe    T    C      0.5      1        2 
   7   chr7_17657413     ZGre    T    C        0      0        2 
   7   chr7_17657413     ZHar    T    C        0      0        2 
   7   chr7_17657413   Sample    T    C        0      0        2 
   7   chr7_17662463     AAsi    G    A        0      0        2 
   7   chr7_17662463     AKia    G    A        0      0        2 
   7   chr7_17662463     AOna    G    A        0      0        2 
   7   chr7_17662463     ASom    G    A        0      0        2 
   7   chr7_17662463     HCab    G    A        0      0        2 
   7   chr7_17662463     HPrz    G    A      0.5      1        2 
   7   chr7_17662463     ZBoe    G    A        0      0        2 
   7   chr7_17662463     ZGre    G    A        0      0        2 
   7   chr7_17662463     ZHar    G    A        0      0        2 
   7   chr7_17662463   Sample    G    A        0      0        2 
   7   chr7_17669438     AAsi    C    T        0      0        2 
   7   chr7_17669438     AKia    C    T        0      0        2 
   7   chr7_17669438     AOna    C    T        0      0        2 
   7   chr7_17669438     ASom    C    T        0      0        2 
   7   chr7_17669438     HCab    C    T        1      2        2 
   7   chr7_17669438     HPrz    C    T        1      2        2 
   7   chr7_17669438     ZBoe    C    T        0      0        2 
   7   chr7_17669438     ZGre    C    T        0      0        2 
   7   chr7_17669438     ZHar    C    T        0      0        2 
   7   chr7_17669438   Sample    C    T        0      0        2 
   7   chr7_17669958     AAsi    T    G        1      2        2 
   7   chr7_17669958     AKia    T    G        1      2        2 
   7   chr7_17669958     AOna    T    G        1      2        2 
   7   chr7_17669958     ASom    T    G        1      2        2 
   7   chr7_17669958     HCab    T    G        0      0        2 
   7   chr7_17669958     HPrz    T    G        0      0        2 
   7   chr7_17669958     ZBoe    T    G        0      0        2 
   7   chr7_17669958     ZGre    T    G        0      0        2 
   7   chr7_17669958     ZHar    T    G        0      0        2 
   7   chr7_17669958   Sample    T    G        1      2        2 
   7   chr7_17683518     AAsi    C    T        0      0        2 
   7   chr7_17683518     AKia    C    T        1      2        2 
   7   chr7_17683518     AOna    C    T        0      0        2 
   7   chr7_17683518     ASom    C    T        0      0        2 
   7   chr7_17683518     HCab    C    T        0      0        2 
   7   chr7_17683518     HPrz    C    T        0      0        2 
   7   chr7_17683518     ZBoe    C    T        0      0        2 
   7   chr7_17683518     ZGre    C    T        0      0        2 
   7   chr7_17683518     ZHar    C    T        0      0        2 
   7   chr7_17683518   Sample    C    T        0      0        2 
   7   chr7_17689458     AAsi    T    C        0      0        2 
   7   chr7_17689458     AKia    T    C        0      0        2 
   7   chr7_17689458     AOna    T    C        1      2        2 
   7   chr7_17689458     ASom    T    C        0      0        2 
   7   chr7_17689458     HCab    T    C        0      0        2 
   7   chr7_17689458     HPrz    T    C        0      0        2 
   7   chr7_17689458     ZBoe    T    C        0      0        2 
   7   chr7_17689458     ZGre    T    C        0      0        2 
   7   chr7_17689458     ZHar    T    C        0      0        2 
   7   chr7_17689458   Sample    T    C        0      0        2 
   7   chr7_17693781     AAsi    G    A        0      0        2 
   7   chr7_17693781     AKia    G    A        0      0        2 
   7   chr7_17693781     AOna    G    A        0      0        2 
   7   chr7_17693781     ASom    G    A      0.5      1        2 
   7   chr7_17693781     HCab    G    A        0      0        2 
   7   chr7_17693781     HPrz    G    A        0      0        2 
   7   chr7_17693781     ZBoe    G    A        0      0        2 
   7   chr7_17693781     ZGre    G    A        0      0        2 
   7   chr7_17693781     ZHar    G    A        0      0        2 
   7   chr7_17693781   Sample    G    A        0      0        2 
   7   chr7_17695125     AAsi    T    C        0      0        2 
   7   chr7_17695125     AKia    T    C        0      0        2 
   7   chr7_17695125     AOna    T    C        0      0        2 
   7   chr7_17695125     ASom    T    C        0      0        2 
   7   chr7_17695125     HCab    T    C        0      0        2 
   7   chr7_17695125     HPrz    T    C        0      0        2 
   7   chr7_17695125     ZBoe    T    C        0      0        2 
   7   chr7_17695125     ZGre    T    C        1      2        2 
   7   chr7_17695125     ZHar    T    C        0      0        2 
   7   chr7_17695125   Sample    T    C        0      0        2 
   7   chr7_17699995     AAsi    G    C        0      0        2 
   7   chr7_17699995     AKia    G    C        0      0        2 
   7   chr7_17699995     AOna    G    C        0      0        2 
   7   chr7_17699995     ASom    G    C      0.5      1        2 
   7   chr7_17699995     HCab    G    C        0      0        2 
   7   chr7_17699995     HPrz    G    C        0      0        2 
   7   chr7_17699995     ZBoe    G    C        0      0        2 
   7   chr7_17699995     ZGre    G    C        0      0        2 
   7   chr7_17699995     ZHar    G    C        0      0        2 
   7   chr7_17699995   Sample    G    C        0      0        2 
   7   chr7_17700867     AAsi    C    G        0      0        2 
   7   chr7_17700867     AKia    C    G        1      2        2 
   7   chr7_17700867     AOna    C    G        0      0        2 
   7   chr7_17700867     ASom    C    G        0      0        2 
   7   chr7_17700867     HCab    C    G        0      0        2 
   7   chr7_17700867     HPrz    C    G        0      0        2 
   7   chr7_17700867     ZBoe    C    G        0      0        2 
   7   chr7_17700867     ZGre    C    G        0      0        2 
   7   chr7_17700867     ZHar    C    G        0      0        2 
   7   chr7_17700867   Sample    C    G        0      0        2 
   7   chr7_17706344     AAsi    T    C        0      0        2 
   7   chr7_17706344     AKia    T    C      0.5      1        2 
   7   chr7_17706344     AOna    T    C        0      0        2 
   7   chr7_17706344     ASom    T    C        0      0        2 
   7   chr7_17706344     HCab    T    C        0      0        2 
   7   chr7_17706344     HPrz    T    C        0      0        2 
   7   chr7_17706344     ZBoe    T    C        0      0        2 
   7   chr7_17706344     ZGre    T    C        0      0        2 
   7   chr7_17706344     ZHar    T    C        0      0        2 
   7   chr7_17706344   Sample    T    C        0      0        2 
   7   chr7_17706572     AAsi    T    C        0      0        2 
   7   chr7_17706572     AKia    T    C        0      0        2 
   7   chr7_17706572     AOna    T    C        0      0        2 
   7   chr7_17706572     ASom    T    C        0      0        2 
   7   chr7_17706572     HCab    T    C        0      0        2 
   7   chr7_17706572     HPrz    T    C        0      0        2 
   7   chr7_17706572     ZBoe    T    C        0      0        2 
   7   chr7_17706572     ZGre    T    C        0      0        2 
   7   chr7_17706572     ZHar    T    C        1      2        2 
   7   chr7_17706572   Sample    T    C        0      0        2 
   7   chr7_17708058     AAsi    A    T        0      0        2 
   7   chr7_17708058     AKia    A    T        0      0        2 
   7   chr7_17708058     AOna    A    T        1      2        2 
   7   chr7_17708058     ASom    A    T        0      0        2 
   7   chr7_17708058     HCab    A    T        1      2        2 
   7   chr7_17708058     HPrz    A    T        1      2        2 
   7   chr7_17708058     ZBoe    A    T        0      0        2 
   7   chr7_17708058     ZGre    A    T        0      0        2 
   7   chr7_17708058     ZHar    A    T        0      0        2 
   7   chr7_17708058   Sample    A    T        0      0        2 
   7   chr7_17723611     AAsi    G    T        0      0        2 
   7   chr7_17723611     AKia    G    T        0      0        2 
   7   chr7_17723611     AOna    G    T        0      0        2 
   7   chr7_17723611     ASom    G    T      0.5      1        2 
   7   chr7_17723611     HCab    G    T        0      0        2 
   7   chr7_17723611     HPrz    G    T        0      0        2 
   7   chr7_17723611     ZBoe    G    T        0      0        2 
   7   chr7_17723611     ZGre    G    T        0      0        2 
   7   chr7_17723611     ZHar    G    T        0      0        2 
   7   chr7_17723611   Sample    G    T        0      0        2 
   7   chr7_17724493     AAsi    G    A        0      0        2 
   7   chr7_17724493     AKia    G    A        1      2        2 
   7   chr7_17724493     AOna    G    A        0      0        2 
   7   chr7_17724493     ASom    G    A        0      0        2 
   7   chr7_17724493     HCab    G    A        0      0        2 
   7   chr7_17724493     HPrz    G    A        0      0        2 
   7   chr7_17724493     ZBoe    G    A        0      0        2 
   7   chr7_17724493     ZGre    G    A        0      0        2 
   7   chr7_17724493     ZHar    G    A        0      0        2 
   7   chr7_17724493   Sample    G    A        0      0        2 
   7   chr7_17726490     AAsi    A    G        0      0        2 
   7   chr7_17726490     AKia    A    G        1      2        2 
   7   chr7_17726490     AOna    A    G        0      0        2 
   7   chr7_17726490     ASom    A    G        0      0        2 
   7   chr7_17726490     HCab    A    G        0      0        2 
   7   chr7_17726490     HPrz    A    G        0      0        2 
   7   chr7_17726490     ZBoe    A    G        0      0        2 
   7   chr7_17726490     ZGre    A    G        0      0        2 
   7   chr7_17726490     ZHar    A    G        0      0        2 
   7   chr7_17726490   Sample    A    G        0      0        2 
   7   chr7_17727671     AAsi    G    A        0      0        2 
   7   chr7_17727671     AKia    G    A        0      0        2 
   7   chr7_17727671     AOna    G    A        0      0        2 
   7   chr7_17727671     ASom    G    A        0      0        2 
   7   chr7_17727671     HCab    G    A        0      0        2 
   7   chr7_17727671     HPrz    G    A        0      0        2 
   7   chr7_17727671     ZBoe    G    A        0      0        2 
   7   chr7_17727671     ZGre    G    A        1      2        2 
   7   chr7_17727671     ZHar    G    A        0      0        2 
   7   chr7_17727671   Sample    G    A        0      0        2 
   7   chr7_17729295     AAsi    T    C        0      0        2 
   7   chr7_17729295     AKia    T    C        0      0        2 
   7   chr7_17729295     AOna    T    C        0      0        2 
   7   chr7_17729295     ASom    T    C        0      0        2 
   7   chr7_17729295     HCab    T    C        0      0        2 
   7   chr7_17729295     HPrz    T    C        0      0        2 
   7   chr7_17729295     ZBoe    T    C        0      0        2 
   7   chr7_17729295     ZGre    T    C        0      0        2 
   7   chr7_17729295     ZHar    T    C        1      2        2 
   7   chr7_17729295   Sample    T    C        0      0        2 
   7   chr7_17732902     AAsi    C    A        0      0        2 
   7   chr7_17732902     AKia    C    A        1      2        2 
   7   chr7_17732902     AOna    C    A        0      0        2 
   7   chr7_17732902     ASom    C    A        0      0        2 
   7   chr7_17732902     HCab    C    A        0      0        2 
   7   chr7_17732902     HPrz    C    A        0      0        2 
   7   chr7_17732902     ZBoe    C    A        0      0        2 
   7   chr7_17732902     ZGre    C    A        0      0        2 
   7   chr7_17732902     ZHar    C    A        0      0        2 
   7   chr7_17732902   Sample    C    A        0      0        2 
   7   chr7_17741922     AAsi    C    T        0      0        2 
   7   chr7_17741922     AKia    C    T        0      0        2 
   7   chr7_17741922     AOna    C    T        0      0        2 
   7   chr7_17741922     ASom    C    T        0      0        2 
   7   chr7_17741922     HCab    C    T        1      2        2 
   7   chr7_17741922     HPrz    C    T        1      2        2 
   7   chr7_17741922     ZBoe    C    T        0      0        2 
   7   chr7_17741922     ZGre    C    T        0      0        2 
   7   chr7_17741922     ZHar    C    T        0      0        2 
   7   chr7_17741922   Sample    C    T        0      0        2 
   7   chr7_17754710     AAsi    A    G        0      0        2 
   7   chr7_17754710     AKia    A    G        0      0        2 
   7   chr7_17754710     AOna    A    G        0      0        2 
   7   chr7_17754710     ASom    A    G        0      0        2 
   7   chr7_17754710     HCab    A    G        1      2        2 
   7   chr7_17754710     HPrz    A    G        1      2        2 
   7   chr7_17754710     ZBoe    A    G        0      0        2 
   7   chr7_17754710     ZGre    A    G        0      0        2 
   7   chr7_17754710     ZHar    A    G        0      0        2 
   7   chr7_17754710   Sample    A    G        0      0        2 
   7   chr7_17776165     AAsi    C    T        0      0        2 
   7   chr7_17776165     AKia    C    T        0      0        2 
   7   chr7_17776165     AOna    C    T        1      2        2 
   7   chr7_17776165     ASom    C    T        0      0        2 
   7   chr7_17776165     HCab    C    T        0      0        2 
   7   chr7_17776165     HPrz    C    T        0      0        2 
   7   chr7_17776165     ZBoe    C    T        0      0        2 
   7   chr7_17776165     ZGre    C    T        0      0        2 
   7   chr7_17776165     ZHar    C    T        0      0        2 
   7   chr7_17776165   Sample    C    T        0      0        2 
   7   chr7_17776486     AAsi    A    G        0      0        2 
   7   chr7_17776486     AKia    A    G        0      0        2 
   7   chr7_17776486     AOna    A    G        0      0        2 
   7   chr7_17776486     ASom    A    G        0      0        2 
   7   chr7_17776486     HCab    A    G        1      2        2 
   7   chr7_17776486     HPrz    A    G        1      2        2 
   7   chr7_17776486     ZBoe    A    G        0      0        2 
   7   chr7_17776486     ZGre    A    G        0      0        2 
   7   chr7_17776486     ZHar    A    G        0      0        2 
   7   chr7_17776486   Sample    A    G        0      0        2 
   7   chr7_17782099     AAsi    G    A        1      2        2 
   7   chr7_17782099     AKia    G    A        0      0        2 
   7   chr7_17782099     AOna    G    A        0      0        2 
   7   chr7_17782099     ASom    G    A      0.5      1        2 
   7   chr7_17782099     HCab    G    A        0      0        2 
   7   chr7_17782099     HPrz    G    A        0      0        2 
   7   chr7_17782099     ZBoe    G    A        0      0        2 
   7   chr7_17782099     ZGre    G    A        0      0        2 
   7   chr7_17782099     ZHar    G    A        0      0        2 
   7   chr7_17782099   Sample    G    A        1      2        2 
   7   chr7_17795095     AAsi    A    G        0      0        2 
   7   chr7_17795095     AKia    A    G        0      0        2 
   7   chr7_17795095     AOna    A    G        1      2        2 
   7   chr7_17795095     ASom    A    G        0      0        2 
   7   chr7_17795095     HCab    A    G        0      0        2 
   7   chr7_17795095     HPrz    A    G        0      0        2 
   7   chr7_17795095     ZBoe    A    G        0      0        2 
   7   chr7_17795095     ZGre    A    G        0      0        2 
   7   chr7_17795095     ZHar    A    G        0      0        2 
   7   chr7_17795095   Sample    A    G        0      0        2 
   7   chr7_17797474     AAsi    G    C        0      0        2 
   7   chr7_17797474     AKia    G    C        1      2        2 
   7   chr7_17797474     AOna    G    C        0      0        2 
   7   chr7_17797474     ASom    G    C        0      0        2 
   7   chr7_17797474     HCab    G    C        0      0        2 
   7   chr7_17797474     HPrz    G    C        0      0        2 
   7   chr7_17797474     ZBoe    G    C        0      0        2 
   7   chr7_17797474     ZGre    G    C        0      0        2 
   7   chr7_17797474     ZHar    G    C        0      0        2 
   7   chr7_17797474   Sample    G    C        0      0        2 
   7   chr7_17805198     AAsi    G    A        0      0        2 
   7   chr7_17805198     AKia    G    A        0      0        2 
   7   chr7_17805198     AOna    G    A        0      0        2 
   7   chr7_17805198     ASom    G    A        0      0        2 
   7   chr7_17805198     HCab    G    A        1      2        2 
   7   chr7_17805198     HPrz    G    A        1      2        2 
   7   chr7_17805198     ZBoe    G    A        0      0        2 
   7   chr7_17805198     ZGre    G    A        0      0        2 
   7   chr7_17805198     ZHar    G    A        0      0        2 
   7   chr7_17805198   Sample    G    A        0      0        2 
   7   chr7_17812775     AAsi    G    A        0      0        2 
   7   chr7_17812775     AKia    G    A        0      0        2 
   7   chr7_17812775     AOna    G    A        0      0        2 
   7   chr7_17812775     ASom    G    A        0      0        2 
   7   chr7_17812775     HCab    G    A      0.5      1        2 
   7   chr7_17812775     HPrz    G    A      0.5      1        2 
   7   chr7_17812775     ZBoe    G    A        0      0        2 
   7   chr7_17812775     ZGre    G    A        0      0        2 
   7   chr7_17812775     ZHar    G    A        0      0        2 
   7   chr7_17812775   Sample    G    A        0      0        2 
   7   chr7_17817775     AAsi    G    A        0      0        2 
   7   chr7_17817775     AKia    G    A        0      0        2 
   7   chr7_17817775     AOna    G    A        1      2        2 
   7   chr7_17817775     ASom    G    A        0      0        2 
   7   chr7_17817775     HCab    G    A        0      0        2 
   7   chr7_17817775     HPrz    G    A        0      0        2 
   7   chr7_17817775     ZBoe    G    A        0      0        2 
   7   chr7_17817775     ZGre    G    A        0      0        2 
   7   chr7_17817775     ZHar    G    A        0      0        2 
   7   chr7_17817775   Sample    G    A        0      0        2 
   7   chr7_17827088     AAsi    G    A        0      0        2 
   7   chr7_17827088     AKia    G    A        0      0        2 
   7   chr7_17827088     AOna    G    A        1      2        2 
   7   chr7_17827088     ASom    G    A        0      0        2 
   7   chr7_17827088     HCab    G    A        0      0        2 
   7   chr7_17827088     HPrz    G    A        0      0        2 
   7   chr7_17827088     ZBoe    G    A        0      0        2 
   7   chr7_17827088     ZGre    G    A        0      0        2 
   7   chr7_17827088     ZHar    G    A        0      0        2 
   7   chr7_17827088   Sample    G    A        0      0        2 
   7   chr7_17828600     AAsi    C    T        0      0        2 
   7   chr7_17828600     AKia    C    T      0.5      1        2 
   7   chr7_17828600     AOna    C    T        0      0        2 
   7   chr7_17828600     ASom    C    T        0      0        2 
   7   chr7_17828600     HCab    C    T        0      0        2 
   7   chr7_17828600     HPrz    C    T        0      0        2 
   7   chr7_17828600     ZBoe    C    T        0      0        2 
   7   chr7_17828600     ZGre    C    T        0      0        2 
   7   chr7_17828600     ZHar    C    T        0      0        2 
   7   chr7_17828600   Sample    C    T        0      0        2 
   7   chr7_17830594     AAsi    T    C        1      2        2 
   7   chr7_17830594     AKia    T    C        0      0        2 
   7   chr7_17830594     AOna    T    C        0      0        2 
   7   chr7_17830594     ASom    T    C        1      2        2 
   7   chr7_17830594     HCab    T    C        0      0        2 
   7   chr7_17830594     HPrz    T    C        0      0        2 
   7   chr7_17830594     ZBoe    T    C        0      0        2 
   7   chr7_17830594     ZGre    T    C        0      0        2 
   7   chr7_17830594     ZHar    T    C        0      0        2 
   7   chr7_17830594   Sample    T    C        1      2        2 
   7   chr7_17842630     AAsi    A    G        0      0        2 
   7   chr7_17842630     AKia    A    G        0      0        2 
   7   chr7_17842630     AOna    A    G        0      0        2 
   7   chr7_17842630     ASom    A    G        0      0        2 
   7   chr7_17842630     HCab    A    G        0      0        2 
   7   chr7_17842630     HPrz    A    G        0      0        2 
   7   chr7_17842630     ZBoe    A    G        0      0        2 
   7   chr7_17842630     ZGre    A    G        1      2        2 
   7   chr7_17842630     ZHar    A    G        0      0        2 
   7   chr7_17842630   Sample    A    G        0      0        2 
   7   chr7_17848105     AAsi    G    C        0      0        2 
   7   chr7_17848105     AKia    G    C        0      0        2 
   7   chr7_17848105     AOna    G    C        0      0        2 
   7   chr7_17848105     ASom    G    C        0      0        2 
   7   chr7_17848105     HCab    G    C        1      2        2 
   7   chr7_17848105     HPrz    G    C        1      2        2 
   7   chr7_17848105     ZBoe    G    C        0      0        2 
   7   chr7_17848105     ZGre    G    C        0      0        2 
   7   chr7_17848105     ZHar    G    C        0      0        2 
   7   chr7_17848105   Sample    G    C        0      0        2 
   7   chr7_17855125     AAsi    C    A        0      0        2 
   7   chr7_17855125     AKia    C    A        0      0        2 
   7   chr7_17855125     AOna    C    A        0      0        2 
   7   chr7_17855125     ASom    C    A        0      0        2 
   7   chr7_17855125     HCab    C    A        0      0        2 
   7   chr7_17855125     HPrz    C    A        0      0        2 
   7   chr7_17855125     ZBoe    C    A        1      2        2 
   7   chr7_17855125     ZGre    C    A        0      0        2 
   7   chr7_17855125     ZHar    C    A        0      0        2 
   7   chr7_17855125   Sample    C    A        0      0        2 
   7   chr7_17868143     AAsi    C    G        0      0        2 
   7   chr7_17868143     AKia    C    G        0      0        2 
   7   chr7_17868143     AOna    C    G        0      0        2 
   7   chr7_17868143     ASom    C    G      0.5      1        2 
   7   chr7_17868143     HCab    C    G        0      0        2 
   7   chr7_17868143     HPrz    C    G        0      0        2 
   7   chr7_17868143     ZBoe    C    G        0      0        2 
   7   chr7_17868143     ZGre    C    G        0      0        2 
   7   chr7_17868143     ZHar    C    G        0      0        2 
   7   chr7_17868143   Sample    C    G        0      0        2 
   7   chr7_17880839     AAsi    C    G        0      0        2 
   7   chr7_17880839     AKia    C    G        0      0        2 
   7   chr7_17880839     AOna    C    G        0      0        2 
   7   chr7_17880839     ASom    C    G        0      0        2 
   7   chr7_17880839     HCab    C    G        0      0        2 
   7   chr7_17880839     HPrz    C    G        0      0        2 
   7   chr7_17880839     ZBoe    C    G        0      0        2 
   7   chr7_17880839     ZGre    C    G        0      0        2 
   7   chr7_17880839     ZHar    C    G        1      2        2 
   7   chr7_17880839   Sample    C    G        0      0        2 
   7   chr7_17882619     AAsi    T    A        0      0        2 
   7   chr7_17882619     AKia    T    A        0      0        2 
   7   chr7_17882619     AOna    T    A        0      0        2 
   7   chr7_17882619     ASom    T    A        0      0        2 
   7   chr7_17882619     HCab    T    A        0      0        2 
   7   chr7_17882619     HPrz    T    A        0      0        2 
   7   chr7_17882619     ZBoe    T    A        0      0        2 
   7   chr7_17882619     ZGre    T    A        1      2        2 
   7   chr7_17882619     ZHar    T    A        0      0        2 
   7   chr7_17882619   Sample    T    A        0      0        2 
   7   chr7_17882865     AAsi    C    A        0      0        2 
   7   chr7_17882865     AKia    C    A        0      0        2 
   7   chr7_17882865     AOna    C    A        0      0        2 
   7   chr7_17882865     ASom    C    A        0      0        2 
   7   chr7_17882865     HCab    C    A        0      0        2 
   7   chr7_17882865     HPrz    C    A        0      0        2 
   7   chr7_17882865     ZBoe    C    A      0.5      1        2 
   7   chr7_17882865     ZGre    C    A        0      0        2 
   7   chr7_17882865     ZHar    C    A        0      0        2 
   7   chr7_17882865   Sample    C    A        0      0        2 
   7   chr7_17886809     AAsi    G    C        0      0        2 
   7   chr7_17886809     AKia    G    C        1      2        2 
   7   chr7_17886809     AOna    G    C        0      0        2 
   7   chr7_17886809     ASom    G    C        0      0        2 
   7   chr7_17886809     HCab    G    C        0      0        2 
   7   chr7_17886809     HPrz    G    C        0      0        2 
   7   chr7_17886809     ZBoe    G    C        0      0        2 
   7   chr7_17886809     ZGre    G    C        0      0        2 
   7   chr7_17886809     ZHar    G    C        0      0        2 
   7   chr7_17886809   Sample    G    C        0      0        2 
   7   chr7_17886837     AAsi    G    A        0      0        2 
   7   chr7_17886837     AKia    G    A        0      0        2 
   7   chr7_17886837     AOna    G    A        0      0        2 
   7   chr7_17886837     ASom    G    A        0      0        2 
   7   chr7_17886837     HCab    G    A        1      2        2 
   7   chr7_17886837     HPrz    G    A        1      2        2 
   7   chr7_17886837     ZBoe    G    A        0      0        2 
   7   chr7_17886837     ZGre    G    A        0      0        2 
   7   chr7_17886837     ZHar    G    A        0      0        2 
   7   chr7_17886837   Sample    G    A        0      0        2 
   7   chr7_17887675     AAsi    C    T        0      0        2 
   7   chr7_17887675     AKia    C    T        0      0        2 
   7   chr7_17887675     AOna    C    T        0      0        2 
   7   chr7_17887675     ASom    C    T        0      0        2 
   7   chr7_17887675     HCab    C    T        1      2        2 
   7   chr7_17887675     HPrz    C    T        1      2        2 
   7   chr7_17887675     ZBoe    C    T        0      0        2 
   7   chr7_17887675     ZGre    C    T        0      0        2 
   7   chr7_17887675     ZHar    C    T        0      0        2 
   7   chr7_17887675   Sample    C    T        0      0        2 
   7   chr7_17888905     AAsi    T    C        0      0        2 
   7   chr7_17888905     AKia    T    C        0      0        2 
   7   chr7_17888905     AOna    T    C        1      2        2 
   7   chr7_17888905     ASom    T    C        0      0        2 
   7   chr7_17888905     HCab    T    C        1      2        2 
   7   chr7_17888905     HPrz    T    C        1      2        2 
   7   chr7_17888905     ZBoe    T    C        0      0        2 
   7   chr7_17888905     ZGre    T    C        0      0        2 
   7   chr7_17888905     ZHar    T    C        0      0        2 
   7   chr7_17888905   Sample    T    C        0      0        2 
   7   chr7_17899841     AAsi    C    G        0      0        2 
   7   chr7_17899841     AKia    C    G        0      0        2 
   7   chr7_17899841     AOna    C    G        0      0        2 
   7   chr7_17899841     ASom    C    G        0      0        2 
   7   chr7_17899841     HCab    C    G        0      0        2 
   7   chr7_17899841     HPrz    C    G        0      0        2 
   7   chr7_17899841     ZBoe    C    G        0      0        2 
   7   chr7_17899841     ZGre    C    G        0      0        2 
   7   chr7_17899841     ZHar    C    G        1      2        2 
   7   chr7_17899841   Sample    C    G        0      0        2 
   7   chr7_17904895     AAsi    A    G        0      0        2 
   7   chr7_17904895     AKia    A    G        0      0        2 
   7   chr7_17904895     AOna    A    G        0      0        2 
   7   chr7_17904895     ASom    A    G        0      0        2 
   7   chr7_17904895     HCab    A    G        1      2        2 
   7   chr7_17904895     HPrz    A    G        1      2        2 
   7   chr7_17904895     ZBoe    A    G        0      0        2 
   7   chr7_17904895     ZGre    A    G        0      0        2 
   7   chr7_17904895     ZHar    A    G        0      0        2 
   7   chr7_17904895   Sample    A    G        0      0        2 
   7   chr7_17918261     AAsi    C    A        1      2        2 
   7   chr7_17918261     AKia    C    A        0      0        2 
   7   chr7_17918261     AOna    C    A        0      0        2 
   7   chr7_17918261     ASom    C    A      0.5      1        2 
   7   chr7_17918261     HCab    C    A        0      0        2 
   7   chr7_17918261     HPrz    C    A        0      0        2 
   7   chr7_17918261     ZBoe    C    A        0      0        2 
   7   chr7_17918261     ZGre    C    A        0      0        2 
   7   chr7_17918261     ZHar    C    A        0      0        2 
   7   chr7_17918261   Sample    C    A        0      0        2 
   7   chr7_17924773     AAsi    G    A        0      0        2 
   7   chr7_17924773     AKia    G    A        0      0        2 
   7   chr7_17924773     AOna    G    A        0      0        2 
   7   chr7_17924773     ASom    G    A        0      0        2 
   7   chr7_17924773     HCab    G    A        1      2        2 
   7   chr7_17924773     HPrz    G    A        1      2        2 
   7   chr7_17924773     ZBoe    G    A        0      0        2 
   7   chr7_17924773     ZGre    G    A        0      0        2 
   7   chr7_17924773     ZHar    G    A        0      0        2 
   7   chr7_17924773   Sample    G    A        0      0        2 
   7   chr7_17925305     AAsi    T    C        0      0        2 
   7   chr7_17925305     AKia    T    C        0      0        2 
   7   chr7_17925305     AOna    T    C        0      0        2 
   7   chr7_17925305     ASom    T    C      0.5      1        2 
   7   chr7_17925305     HCab    T    C        0      0        2 
   7   chr7_17925305     HPrz    T    C        0      0        2 
   7   chr7_17925305     ZBoe    T    C        0      0        2 
   7   chr7_17925305     ZGre    T    C        0      0        2 
   7   chr7_17925305     ZHar    T    C        0      0        2 
   7   chr7_17925305   Sample    T    C        0      0        2 
   7   chr7_17937139     AAsi    G    C        0      0        2 
   7   chr7_17937139     AKia    G    C        1      2        2 
   7   chr7_17937139     AOna    G    C        0      0        2 
   7   chr7_17937139     ASom    G    C        0      0        2 
   7   chr7_17937139     HCab    G    C        0      0        2 
   7   chr7_17937139     HPrz    G    C        0      0        2 
   7   chr7_17937139     ZBoe    G    C        0      0        2 
   7   chr7_17937139     ZGre    G    C        0      0        2 
   7   chr7_17937139     ZHar    G    C        0      0        2 
   7   chr7_17937139   Sample    G    C        0      0        2 
   7   chr7_17942577     AAsi    T    G        0      0        2 
   7   chr7_17942577     AKia    T    G        0      0        2 
   7   chr7_17942577     AOna    T    G        0      0        2 
   7   chr7_17942577     ASom    T    G        0      0        2 
   7   chr7_17942577     HCab    T    G        1      2        2 
   7   chr7_17942577     HPrz    T    G        1      2        2 
   7   chr7_17942577     ZBoe    T    G        0      0        2 
   7   chr7_17942577     ZGre    T    G        0      0        2 
   7   chr7_17942577     ZHar    T    G        0      0        2 
   7   chr7_17942577   Sample    T    G        0      0        2 
   7   chr7_17947720     AAsi    C    T        0      0        2 
   7   chr7_17947720     AKia    C    T        0      0        2 
   7   chr7_17947720     AOna    C    T        0      0        2 
   7   chr7_17947720     ASom    C    T        0      0        2 
   7   chr7_17947720     HCab    C    T        0      0        2 
   7   chr7_17947720     HPrz    C    T        0      0        2 
   7   chr7_17947720     ZBoe    C    T      0.5      1        2 
   7   chr7_17947720     ZGre    C    T        0      0        2 
   7   chr7_17947720     ZHar    C    T        0      0        2 
   7   chr7_17947720   Sample    C    T        0      0        2 
   7   chr7_17962063     AAsi    G    A        0      0        2 
   7   chr7_17962063     AKia    G    A        0      0        2 
   7   chr7_17962063     AOna    G    A        0      0        2 
   7   chr7_17962063     ASom    G    A        0      0        2 
   7   chr7_17962063     HCab    G    A        0      0        2 
   7   chr7_17962063     HPrz    G    A        0      0        2 
   7   chr7_17962063     ZBoe    G    A        0      0        2 
   7   chr7_17962063     ZGre    G    A        1      2        2 
   7   chr7_17962063     ZHar    G    A        0      0        2 
   7   chr7_17962063   Sample    G    A        0      0        2 
   7   chr7_17962288     AAsi    T    C        0      0        2 
   7   chr7_17962288     AKia    T    C        0      0        2 
   7   chr7_17962288     AOna    T    C        0      0        2 
   7   chr7_17962288     ASom    T    C        0      0        2 
   7   chr7_17962288     HCab    T    C        0      0        2 
   7   chr7_17962288     HPrz    T    C        0      0        2 
   7   chr7_17962288     ZBoe    T    C        1      2        2 
   7   chr7_17962288     ZGre    T    C        0      0        2 
   7   chr7_17962288     ZHar    T    C        0      0        2 
   7   chr7_17962288   Sample    T    C        0      0        2 
   7   chr7_17974841     AAsi    G    A        0      0        2 
   7   chr7_17974841     AKia    G    A        0      0        2 
   7   chr7_17974841     AOna    G    A        0      0        2 
   7   chr7_17974841     ASom    G    A        0      0        2 
   7   chr7_17974841     HCab    G    A        0      0        2 
   7   chr7_17974841     HPrz    G    A        0      0        2 
   7   chr7_17974841     ZBoe    G    A        0      0        2 
   7   chr7_17974841     ZGre    G    A        0      0        2 
   7   chr7_17974841     ZHar    G    A      0.5      1        2 
   7   chr7_17974841   Sample    G    A        0      0        2 
   7   chr7_17978074     AAsi    A    T        0      0        2 
   7   chr7_17978074     AKia    A    T        0      0        2 
   7   chr7_17978074     AOna    A    T        1      2        2 
   7   chr7_17978074     ASom    A    T        0      0        2 
   7   chr7_17978074     HCab    A    T        0      0        2 
   7   chr7_17978074     HPrz    A    T        0      0        2 
   7   chr7_17978074     ZBoe    A    T        1      2        2 
   7   chr7_17978074     ZGre    A    T        1      2        2 
   7   chr7_17978074     ZHar    A    T        1      2        2 
   7   chr7_17978074   Sample    A    T        0      0        2 
   7   chr7_17979029     AAsi    T    G        0      0        2 
   7   chr7_17979029     AKia    T    G        1      2        2 
   7   chr7_17979029     AOna    T    G        0      0        2 
   7   chr7_17979029     ASom    T    G        0      0        2 
   7   chr7_17979029     HCab    T    G        0      0        2 
   7   chr7_17979029     HPrz    T    G        0      0        2 
   7   chr7_17979029     ZBoe    T    G        0      0        2 
   7   chr7_17979029     ZGre    T    G        0      0        2 
   7   chr7_17979029     ZHar    T    G        0      0        2 
   7   chr7_17979029   Sample    T    G        0      0        2 
   7   chr7_17984499     AAsi    A    G        0      0        2 
   7   chr7_17984499     AKia    A    G        0      0        2 
   7   chr7_17984499     AOna    A    G        0      0        2 
   7   chr7_17984499     ASom    A    G        0      0        2 
   7   chr7_17984499     HCab    A    G        0      0        2 
   7   chr7_17984499     HPrz    A    G        0      0        2 
   7   chr7_17984499     ZBoe    A    G        0      0        2 
   7   chr7_17984499     ZGre    A    G      0.5      1        2 
   7   chr7_17984499     ZHar    A    G        0      0        2 
   7   chr7_17984499   Sample    A    G        0      0        2 
   7   chr7_17989790     AAsi    G    T        0      0        2 
   7   chr7_17989790     AKia    G    T        0      0        2 
   7   chr7_17989790     AOna    G    T        1      2        2 
   7   chr7_17989790     ASom    G    T        0      0        2 
   7   chr7_17989790     HCab    G    T        0      0        2 
   7   chr7_17989790     HPrz    G    T        0      0        2 
   7   chr7_17989790     ZBoe    G    T        0      0        2 
   7   chr7_17989790     ZGre    G    T        0      0        2 
   7   chr7_17989790     ZHar    G    T        0      0        2 
   7   chr7_17989790   Sample    G    T        0      0        2 
   7   chr7_17990127     AAsi    G    C        0      0        2 
   7   chr7_17990127     AKia    G    C        0      0        2 
   7   chr7_17990127     AOna    G    C        1      2        2 
   7   chr7_17990127     ASom    G    C        0      0        2 
   7   chr7_17990127     HCab    G    C        0      0        2 
   7   chr7_17990127     HPrz    G    C        0      0        2 
   7   chr7_17990127     ZBoe    G    C        0      0        2 
   7   chr7_17990127     ZGre    G    C        0      0        2 
   7   chr7_17990127     ZHar    G    C        0      0        2 
   7   chr7_17990127   Sample    G    C        0      0        2 
   7   chr7_17997662     AAsi    A    G        1      2        2 
   7   chr7_17997662     AKia    A    G        0      0        2 
   7   chr7_17997662     AOna    A    G        0      0        2 
   7   chr7_17997662     ASom    A    G      0.5      1        2 
   7   chr7_17997662     HCab    A    G        0      0        2 
   7   chr7_17997662     HPrz    A    G        0      0        2 
   7   chr7_17997662     ZBoe    A    G        0      0        2 
   7   chr7_17997662     ZGre    A    G        0      0        2 
   7   chr7_17997662     ZHar    A    G        0      0        2 
   7   chr7_17997662   Sample    A    G        0      0        2 
   7   chr7_18000564     AAsi    T    C        0      0        2 
   7   chr7_18000564     AKia    T    C        0      0        2 
   7   chr7_18000564     AOna    T    C        1      2        2 
   7   chr7_18000564     ASom    T    C        0      0        2 
   7   chr7_18000564     HCab    T    C        0      0        2 
   7   chr7_18000564     HPrz    T    C        0      0        2 
   7   chr7_18000564     ZBoe    T    C        1      2        2 
   7   chr7_18000564     ZGre    T    C        1      2        2 
   7   chr7_18000564     ZHar    T    C        1      2        2 
   7   chr7_18000564   Sample    T    C        0      0        2 
   7   chr7_18016284     AAsi    A    G        0      0        2 
   7   chr7_18016284     AKia    A    G        0      0        2 
   7   chr7_18016284     AOna    A    G        0      0        2 
   7   chr7_18016284     ASom    A    G        0      0        2 
   7   chr7_18016284     HCab    A    G        1      2        2 
   7   chr7_18016284     HPrz    A    G        1      2        2 
   7   chr7_18016284     ZBoe    A    G        0      0        2 
   7   chr7_18016284     ZGre    A    G        0      0        2 
   7   chr7_18016284     ZHar    A    G        0      0        2 
   7   chr7_18016284   Sample    A    G        0      0        2 
   7   chr7_18022947     AAsi    G    A        0      0        2 
   7   chr7_18022947     AKia    G    A        0      0        2 
   7   chr7_18022947     AOna    G    A        0      0        2 
   7   chr7_18022947     ASom    G    A        0      0        2 
   7   chr7_18022947     HCab    G    A        0      0        2 
   7   chr7_18022947     HPrz    G    A        0      0        2 
   7   chr7_18022947     ZBoe    G    A        0      0        2 
   7   chr7_18022947     ZGre    G    A        1      2        2 
   7   chr7_18022947     ZHar    G    A        0      0        2 
   7   chr7_18022947   Sample    G    A        0      0        2 
   7   chr7_18024636     AAsi    T    G        0      0        2 
   7   chr7_18024636     AKia    T    G        0      0        2 
   7   chr7_18024636     AOna    T    G        0      0        2 
   7   chr7_18024636     ASom    T    G        0      0        2 
   7   chr7_18024636     HCab    T    G      0.5      1        2 
   7   chr7_18024636     HPrz    T    G      0.5      1        2 
   7   chr7_18024636     ZBoe    T    G        0      0        2 
   7   chr7_18024636     ZGre    T    G        0      0        2 
   7   chr7_18024636     ZHar    T    G        0      0        2 
   7   chr7_18024636   Sample    T    G        0      0        2 
   7   chr7_18025358     AAsi    A    G        1      2        2 
   7   chr7_18025358     AKia    A    G        0      0        2 
   7   chr7_18025358     AOna    A    G        0      0        2 
   7   chr7_18025358     ASom    A    G        1      2        2 
   7   chr7_18025358     HCab    A    G        0      0        2 
   7   chr7_18025358     HPrz    A    G        0      0        2 
   7   chr7_18025358     ZBoe    A    G        0      0        2 
   7   chr7_18025358     ZGre    A    G        0      0        2 
   7   chr7_18025358     ZHar    A    G        0      0        2 
   7   chr7_18025358   Sample    A    G        1      2        2 
   7   chr7_18033814     AAsi    T    C        0      0        2 
   7   chr7_18033814     AKia    T    C        0      0        2 
   7   chr7_18033814     AOna    T    C        0      0        2 
   7   chr7_18033814     ASom    T    C      0.5      1        2 
   7   chr7_18033814     HCab    T    C        0      0        2 
   7   chr7_18033814     HPrz    T    C        0      0        2 
   7   chr7_18033814     ZBoe    T    C        0      0        2 
   7   chr7_18033814     ZGre    T    C        0      0        2 
   7   chr7_18033814     ZHar    T    C        0      0        2 
   7   chr7_18033814   Sample    T    C        0      0        2 
   7   chr7_18034641     AAsi    T    C        1      2        2 
   7   chr7_18034641     AKia    T    C        1      2        2 
   7   chr7_18034641     AOna    T    C        0      0        2 
   7   chr7_18034641     ASom    T    C        1      2        2 
   7   chr7_18034641     HCab    T    C        0      0        2 
   7   chr7_18034641     HPrz    T    C        0      0        2 
   7   chr7_18034641     ZBoe    T    C        0      0        2 
   7   chr7_18034641     ZGre    T    C        0      0        2 
   7   chr7_18034641     ZHar    T    C        1      2        2 
   7   chr7_18034641   Sample    T    C        1      2        2 
   7   chr7_18036059     AAsi    G    T        0      0        2 
   7   chr7_18036059     AKia    G    T        0      0        2 
   7   chr7_18036059     AOna    G    T        1      2        2 
   7   chr7_18036059     ASom    G    T        0      0        2 
   7   chr7_18036059     HCab    G    T        0      0        2 
   7   chr7_18036059     HPrz    G    T        0      0        2 
   7   chr7_18036059     ZBoe    G    T        0      0        2 
   7   chr7_18036059     ZGre    G    T        0      0        2 
   7   chr7_18036059     ZHar    G    T        0      0        2 
   7   chr7_18036059   Sample    G    T        0      0        2 
   7   chr7_18036636     AAsi    T    C        0      0        2 
   7   chr7_18036636     AKia    T    C        0      0        2 
   7   chr7_18036636     AOna    T    C        0      0        2 
   7   chr7_18036636     ASom    T    C        0      0        2 
   7   chr7_18036636     HCab    T    C        1      2        2 
   7   chr7_18036636     HPrz    T    C        1      2        2 
   7   chr7_18036636     ZBoe    T    C        0      0        2 
   7   chr7_18036636     ZGre    T    C        0      0        2 
   7   chr7_18036636     ZHar    T    C        0      0        2 
   7   chr7_18036636   Sample    T    C        0      0        2 
   7   chr7_18037909     AAsi    T    C        0      0        2 
   7   chr7_18037909     AKia    T    C        0      0        2 
   7   chr7_18037909     AOna    T    C        0      0        2 
   7   chr7_18037909     ASom    T    C        0      0        2 
   7   chr7_18037909     HCab    T    C        0      0        2 
   7   chr7_18037909     HPrz    T    C        0      0        2 
   7   chr7_18037909     ZBoe    T    C      0.5      1        2 
   7   chr7_18037909     ZGre    T    C        0      0        2 
   7   chr7_18037909     ZHar    T    C        0      0        2 
   7   chr7_18037909   Sample    T    C        0      0        2 
   7   chr7_18042256     AAsi    A    G        0      0        2 
   7   chr7_18042256     AKia    A    G        0      0        2 
   7   chr7_18042256     AOna    A    G        0      0        2 
   7   chr7_18042256     ASom    A    G        0      0        2 
   7   chr7_18042256     HCab    A    G        1      2        2 
   7   chr7_18042256     HPrz    A    G        1      2        2 
   7   chr7_18042256     ZBoe    A    G        0      0        2 
   7   chr7_18042256     ZGre    A    G        0      0        2 
   7   chr7_18042256     ZHar    A    G        0      0        2 
   7   chr7_18042256   Sample    A    G        0      0        2 
   7   chr7_18042706     AAsi    G    A        0      0        2 
   7   chr7_18042706     AKia    G    A        0      0        2 
   7   chr7_18042706     AOna    G    A        0      0        2 
   7   chr7_18042706     ASom    G    A        0      0        2 
   7   chr7_18042706     HCab    G    A        0      0        2 
   7   chr7_18042706     HPrz    G    A        0      0        2 
   7   chr7_18042706     ZBoe    G    A        0      0        2 
   7   chr7_18042706     ZGre    G    A        0      0        2 
   7   chr7_18042706     ZHar    G    A      0.5      1        2 
   7   chr7_18042706   Sample    G    A        0      0        2 
   7   chr7_18047992     AAsi    C    T        0      0        2 
   7   chr7_18047992     AKia    C    T        0      0        2 
   7   chr7_18047992     AOna    C    T        0      0        2 
   7   chr7_18047992     ASom    C    T        0      0        2 
   7   chr7_18047992     HCab    C    T        0      0        2 
   7   chr7_18047992     HPrz    C    T        0      0        2 
   7   chr7_18047992     ZBoe    C    T        0      0        2 
   7   chr7_18047992     ZGre    C    T        1      2        2 
   7   chr7_18047992     ZHar    C    T        0      0        2 
   7   chr7_18047992   Sample    C    T        0      0        2 
   7   chr7_18049262     AAsi    G    A        0      0        2 
   7   chr7_18049262     AKia    G    A        0      0        2 
   7   chr7_18049262     AOna    G    A        0      0        2 
   7   chr7_18049262     ASom    G    A        0      0        2 
   7   chr7_18049262     HCab    G    A        1      2        2 
   7   chr7_18049262     HPrz    G    A        1      2        2 
   7   chr7_18049262     ZBoe    G    A        0      0        2 
   7   chr7_18049262     ZGre    G    A        0      0        2 
   7   chr7_18049262     ZHar    G    A        0      0        2 
   7   chr7_18049262   Sample    G    A        0      0        2 
   7   chr7_18050846     AAsi    A    G        0      0        2 
   7   chr7_18050846     AKia    A    G        0      0        2 
   7   chr7_18050846     AOna    A    G        0      0        2 
   7   chr7_18050846     ASom    A    G        0      0        2 
   7   chr7_18050846     HCab    A    G        1      2        2 
   7   chr7_18050846     HPrz    A    G        1      2        2 
   7   chr7_18050846     ZBoe    A    G        0      0        2 
   7   chr7_18050846     ZGre    A    G        0      0        2 
   7   chr7_18050846     ZHar    A    G        0      0        2 
   7   chr7_18050846   Sample    A    G        0      0        2 
   7   chr7_18061333     AAsi    G    A        0      0        2 
   7   chr7_18061333     AKia    G    A        0      0        2 
   7   chr7_18061333     AOna    G    A        0      0        2 
   7   chr7_18061333     ASom    G    A        0      0        2 
   7   chr7_18061333     HCab    G    A        0      0        2 
   7   chr7_18061333     HPrz    G    A        0      0        2 
   7   chr7_18061333     ZBoe    G    A      0.5      1        2 
   7   chr7_18061333     ZGre    G    A        0      0        2 
   7   chr7_18061333     ZHar    G    A        0      0        2 
   7   chr7_18061333   Sample    G    A        0      0        2 
   7   chr7_18063105     AAsi    T    C        0      0        2 
   7   chr7_18063105     AKia    T    C        0      0        2 
   7   chr7_18063105     AOna    T    C        0      0        2 
   7   chr7_18063105     ASom    T    C      0.5      1        2 
   7   chr7_18063105     HCab    T    C        0      0        2 
   7   chr7_18063105     HPrz    T    C        0      0        2 
   7   chr7_18063105     ZBoe    T    C        0      0        2 
   7   chr7_18063105     ZGre    T    C        0      0        2 
   7   chr7_18063105     ZHar    T    C        0      0        2 
   7   chr7_18063105   Sample    T    C        0      0        2 
   7   chr7_18065793     AAsi    T    C        0      0        2 
   7   chr7_18065793     AKia    T    C        0      0        2 
   7   chr7_18065793     AOna    T    C        0      0        2 
   7   chr7_18065793     ASom    T    C        0      0        2 
   7   chr7_18065793     HCab    T    C        0      0        2 
   7   chr7_18065793     HPrz    T    C        0      0        2 
   7   chr7_18065793     ZBoe    T    C      0.5      1        2 
   7   chr7_18065793     ZGre    T    C        0      0        2 
   7   chr7_18065793     ZHar    T    C        0      0        2 
   7   chr7_18065793   Sample    T    C        0      0        2 
   7   chr7_18067951     AAsi    C    T        0      0        2 
   7   chr7_18067951     AKia    C    T        0      0        2 
   7   chr7_18067951     AOna    C    T        0      0        2 
   7   chr7_18067951     ASom    C    T        0      0        2 
   7   chr7_18067951     HCab    C    T        0      0        2 
   7   chr7_18067951     HPrz    C    T        0      0        2 
   7   chr7_18067951     ZBoe    C    T        0      0        2 
   7   chr7_18067951     ZGre    C    T        0      0        2 
   7   chr7_18067951     ZHar    C    T      0.5      1        2 
   7   chr7_18067951   Sample    C    T        0      0        2 
   7   chr7_18068124     AAsi    G    A        0      0        2 
   7   chr7_18068124     AKia    G    A        0      0        2 
   7   chr7_18068124     AOna    G    A        0      0        2 
   7   chr7_18068124     ASom    G    A        0      0        2 
   7   chr7_18068124     HCab    G    A      0.5      1        2 
   7   chr7_18068124     HPrz    G    A      0.5      1        2 
   7   chr7_18068124     ZBoe    G    A        0      0        2 
   7   chr7_18068124     ZGre    G    A        0      0        2 
   7   chr7_18068124     ZHar    G    A        0      0        2 
   7   chr7_18068124   Sample    G    A        0      0        2 
   7   chr7_18075221     AAsi    T    C        0      0        2 
   7   chr7_18075221     AKia    T    C        0      0        2 
   7   chr7_18075221     AOna    T    C        0      0        2 
   7   chr7_18075221     ASom    T    C        0      0        2 
   7   chr7_18075221     HCab    T    C        1      2        2 
   7   chr7_18075221     HPrz    T    C        1      2        2 
   7   chr7_18075221     ZBoe    T    C        0      0        2 
   7   chr7_18075221     ZGre    T    C        0      0        2 
   7   chr7_18075221     ZHar    T    C        0      0        2 
   7   chr7_18075221   Sample    T    C        0      0        2 
   7   chr7_18078403     AAsi    G    A        0      0        2 
   7   chr7_18078403     AKia    G    A        0      0        2 
   7   chr7_18078403     AOna    G    A        0      0        2 
   7   chr7_18078403     ASom    G    A        0      0        2 
   7   chr7_18078403     HCab    G    A        0      0        2 
   7   chr7_18078403     HPrz    G    A        0      0        2 
   7   chr7_18078403     ZBoe    G    A        0      0        2 
   7   chr7_18078403     ZGre    G    A      0.5      1        2 
   7   chr7_18078403     ZHar    G    A        0      0        2 
   7   chr7_18078403   Sample    G    A        0      0        2 
   7   chr7_18082741     AAsi    G    A        0      0        2 
   7   chr7_18082741     AKia    G    A        0      0        2 
   7   chr7_18082741     AOna    G    A        0      0        2 
   7   chr7_18082741     ASom    G    A        0      0        2 
   7   chr7_18082741     HCab    G    A        0      0        2 
   7   chr7_18082741     HPrz    G    A        0      0        2 
   7   chr7_18082741     ZBoe    G    A        0      0        2 
   7   chr7_18082741     ZGre    G    A      0.5      1        2 
   7   chr7_18082741     ZHar    G    A        0      0        2 
   7   chr7_18082741   Sample    G    A        0      0        2 
   7   chr7_18086175     AAsi    T    C        0      0        2 
   7   chr7_18086175     AKia    T    C        0      0        2 
   7   chr7_18086175     AOna    T    C        0      0        2 
   7   chr7_18086175     ASom    T    C        0      0        2 
   7   chr7_18086175     HCab    T    C        0      0        2 
   7   chr7_18086175     HPrz    T    C        0      0        2 
   7   chr7_18086175     ZBoe    T    C        0      0        2 
   7   chr7_18086175     ZGre    T    C        0      0        2 
   7   chr7_18086175     ZHar    T    C      0.5      1        2 
   7   chr7_18086175   Sample    T    C        0      0        2 
   7   chr7_18092506     AAsi    C    T        0      0        2 
   7   chr7_18092506     AKia    C    T        0      0        2 
   7   chr7_18092506     AOna    C    T        0      0        2 
   7   chr7_18092506     ASom    C    T        0      0        2 
   7   chr7_18092506     HCab    C    T        1      2        2 
   7   chr7_18092506     HPrz    C    T        1      2        2 
   7   chr7_18092506     ZBoe    C    T        0      0        2 
   7   chr7_18092506     ZGre    C    T        0      0        2 
   7   chr7_18092506     ZHar    C    T        0      0        2 
   7   chr7_18092506   Sample    C    T        0      0        2 
   7   chr7_18107356     AAsi    A    G        1      2        2 
   7   chr7_18107356     AKia    A    G        0      0        2 
   7   chr7_18107356     AOna    A    G        0      0        2 
   7   chr7_18107356     ASom    A    G        1      2        2 
   7   chr7_18107356     HCab    A    G        0      0        2 
   7   chr7_18107356     HPrz    A    G        0      0        2 
   7   chr7_18107356     ZBoe    A    G        0      0        2 
   7   chr7_18107356     ZGre    A    G        0      0        2 
   7   chr7_18107356     ZHar    A    G        0      0        2 
   7   chr7_18107356   Sample    A    G        1      2        2 
   7   chr7_18108287     AAsi    G    C        0      0        2 
   7   chr7_18108287     AKia    G    C        0      0        2 
   7   chr7_18108287     AOna    G    C        0      0        2 
   7   chr7_18108287     ASom    G    C      0.5      1        2 
   7   chr7_18108287     HCab    G    C        0      0        2 
   7   chr7_18108287     HPrz    G    C        0      0        2 
   7   chr7_18108287     ZBoe    G    C        0      0        2 
   7   chr7_18108287     ZGre    G    C        0      0        2 
   7   chr7_18108287     ZHar    G    C        0      0        2 
   7   chr7_18108287   Sample    G    C        0      0        2 
   7   chr7_18109305     AAsi    G    A        0      0        2 
   7   chr7_18109305     AKia    G    A        0      0        2 
   7   chr7_18109305     AOna    G    A        0      0        2 
   7   chr7_18109305     ASom    G    A        0      0        2 
   7   chr7_18109305     HCab    G    A        0      0        2 
   7   chr7_18109305     HPrz    G    A        0      0        2 
   7   chr7_18109305     ZBoe    G    A      0.5      1        2 
   7   chr7_18109305     ZGre    G    A        0      0        2 
   7   chr7_18109305     ZHar    G    A        0      0        2 
   7   chr7_18109305   Sample    G    A        0      0        2 
   7   chr7_18110073     AAsi    G    A        0      0        2 
   7   chr7_18110073     AKia    G    A        0      0        2 
   7   chr7_18110073     AOna    G    A        0      0        2 
   7   chr7_18110073     ASom    G    A        0      0        2 
   7   chr7_18110073     HCab    G    A        1      2        2 
   7   chr7_18110073     HPrz    G    A        1      2        2 
   7   chr7_18110073     ZBoe    G    A        0      0        2 
   7   chr7_18110073     ZGre    G    A        0      0        2 
   7   chr7_18110073     ZHar    G    A        0      0        2 
   7   chr7_18110073   Sample    G    A        0      0        2 
   7   chr7_18111181     AAsi    T    A        0      0        2 
   7   chr7_18111181     AKia    T    A        0      0        2 
   7   chr7_18111181     AOna    T    A        0      0        2 
   7   chr7_18111181     ASom    T    A        0      0        2 
   7   chr7_18111181     HCab    T    A        1      2        2 
   7   chr7_18111181     HPrz    T    A        1      2        2 
   7   chr7_18111181     ZBoe    T    A        0      0        2 
   7   chr7_18111181     ZGre    T    A        0      0        2 
   7   chr7_18111181     ZHar    T    A        0      0        2 
   7   chr7_18111181   Sample    T    A        0      0        2 
   7   chr7_18115619     AAsi    A    G        1      2        2 
   7   chr7_18115619     AKia    A    G        0      0        2 
   7   chr7_18115619     AOna    A    G        0      0        2 
   7   chr7_18115619     ASom    A    G        1      2        2 
   7   chr7_18115619     HCab    A    G        0      0        2 
   7   chr7_18115619     HPrz    A    G        0      0        2 
   7   chr7_18115619     ZBoe    A    G        0      0        2 
   7   chr7_18115619     ZGre    A    G        0      0        2 
   7   chr7_18115619     ZHar    A    G        0      0        2 
   7   chr7_18115619   Sample    A    G        0      0        2 
   7   chr7_18123762     AAsi    A    C        0      0        2 
   7   chr7_18123762     AKia    A    C        1      2        2 
   7   chr7_18123762     AOna    A    C        1      2        2 
   7   chr7_18123762     ASom    A    C        0      0        2 
   7   chr7_18123762     HCab    A    C        0      0        2 
   7   chr7_18123762     HPrz    A    C        0      0        2 
   7   chr7_18123762     ZBoe    A    C        0      0        2 
   7   chr7_18123762     ZGre    A    C        0      0        2 
   7   chr7_18123762     ZHar    A    C        0      0        2 
   7   chr7_18123762   Sample    A    C        0      0        2 
   7   chr7_18124544     AAsi    A    G        0      0        2 
   7   chr7_18124544     AKia    A    G        1      2        2 
   7   chr7_18124544     AOna    A    G        1      2        2 
   7   chr7_18124544     ASom    A    G        0      0        2 
   7   chr7_18124544     HCab    A    G        0      0        2 
   7   chr7_18124544     HPrz    A    G        0      0        2 
   7   chr7_18124544     ZBoe    A    G        0      0        2 
   7   chr7_18124544     ZGre    A    G        0      0        2 
   7   chr7_18124544     ZHar    A    G        0      0        2 
   7   chr7_18124544   Sample    A    G        0      0        2 
   7   chr7_18128274     AAsi    T    C        1      2        2 
   7   chr7_18128274     AKia    T    C        0      0        2 
   7   chr7_18128274     AOna    T    C        0      0        2 
   7   chr7_18128274     ASom    T    C        1      2        2 
   7   chr7_18128274     HCab    T    C        0      0        2 
   7   chr7_18128274     HPrz    T    C        0      0        2 
   7   chr7_18128274     ZBoe    T    C        0      0        2 
   7   chr7_18128274     ZGre    T    C        0      0        2 
   7   chr7_18128274     ZHar    T    C        0      0        2 
   7   chr7_18128274   Sample    T    C        1      2        2 
   7   chr7_18132187     AAsi    C    G        0      0        2 
   7   chr7_18132187     AKia    C    G        0      0        2 
   7   chr7_18132187     AOna    C    G        0      0        2 
   7   chr7_18132187     ASom    C    G        0      0        2 
   7   chr7_18132187     HCab    C    G        1      2        2 
   7   chr7_18132187     HPrz    C    G        1      2        2 
   7   chr7_18132187     ZBoe    C    G        0      0        2 
   7   chr7_18132187     ZGre    C    G        0      0        2 
   7   chr7_18132187     ZHar    C    G        0      0        2 
   7   chr7_18132187   Sample    C    G        0      0        2 
   7   chr7_18133333     AAsi    G    A        0      0        2 
   7   chr7_18133333     AKia    G    A        0      0        2 
   7   chr7_18133333     AOna    G    A        0      0        2 
   7   chr7_18133333     ASom    G    A        0      0        2 
   7   chr7_18133333     HCab    G    A        0      0        2 
   7   chr7_18133333     HPrz    G    A        0      0        2 
   7   chr7_18133333     ZBoe    G    A        0      0        2 
   7   chr7_18133333     ZGre    G    A        0      0        2 
   7   chr7_18133333     ZHar    G    A        1      2        2 
   7   chr7_18133333   Sample    G    A        0      0        2 
   7   chr7_18146606     AAsi    A    G        0      0        2 
   7   chr7_18146606     AKia    A    G        0      0        2 
   7   chr7_18146606     AOna    A    G        0      0        2 
   7   chr7_18146606     ASom    A    G        0      0        2 
   7   chr7_18146606     HCab    A    G        0      0        2 
   7   chr7_18146606     HPrz    A    G        0      0        2 
   7   chr7_18146606     ZBoe    A    G        0      0        2 
   7   chr7_18146606     ZGre    A    G        1      2        2 
   7   chr7_18146606     ZHar    A    G        0      0        2 
   7   chr7_18146606   Sample    A    G        0      0        2 
   7   chr7_18149504     AAsi    C    G        0      0        2 
   7   chr7_18149504     AKia    C    G        1      2        2 
   7   chr7_18149504     AOna    C    G        0      0        2 
   7   chr7_18149504     ASom    C    G        0      0        2 
   7   chr7_18149504     HCab    C    G        0      0        2 
   7   chr7_18149504     HPrz    C    G        0      0        2 
   7   chr7_18149504     ZBoe    C    G        0      0        2 
   7   chr7_18149504     ZGre    C    G        0      0        2 
   7   chr7_18149504     ZHar    C    G        0      0        2 
   7   chr7_18149504   Sample    C    G        0      0        2 
   7   chr7_18153467     AAsi    A    C        0      0        2 
   7   chr7_18153467     AKia    A    C        0      0        2 
   7   chr7_18153467     AOna    A    C        0      0        2 
   7   chr7_18153467     ASom    A    C        0      0        2 
   7   chr7_18153467     HCab    A    C        0      0        2 
   7   chr7_18153467     HPrz    A    C        0      0        2 
   7   chr7_18153467     ZBoe    A    C        0      0        2 
   7   chr7_18153467     ZGre    A    C        1      2        2 
   7   chr7_18153467     ZHar    A    C        0      0        2 
   7   chr7_18153467   Sample    A    C        0      0        2 
   7   chr7_18159393     AAsi    C    A        0      0        2 
   7   chr7_18159393     AKia    C    A        0      0        2 
   7   chr7_18159393     AOna    C    A        0      0        2 
   7   chr7_18159393     ASom    C    A        0      0        2 
   7   chr7_18159393     HCab    C    A        0      0        2 
   7   chr7_18159393     HPrz    C    A        0      0        2 
   7   chr7_18159393     ZBoe    C    A        0      0        2 
   7   chr7_18159393     ZGre    C    A        0      0        2 
   7   chr7_18159393     ZHar    C    A      0.5      1        2 
   7   chr7_18159393   Sample    C    A        0      0        2 
   7   chr7_18163664     AAsi    T    C        0      0        2 
   7   chr7_18163664     AKia    T    C        0      0        2 
   7   chr7_18163664     AOna    T    C        1      2        2 
   7   chr7_18163664     ASom    T    C        0      0        2 
   7   chr7_18163664     HCab    T    C        0      0        2 
   7   chr7_18163664     HPrz    T    C        0      0        2 
   7   chr7_18163664     ZBoe    T    C        0      0        2 
   7   chr7_18163664     ZGre    T    C        0      0        2 
   7   chr7_18163664     ZHar    T    C        0      0        2 
   7   chr7_18163664   Sample    T    C        0      0        2 
   7   chr7_18173943     AAsi    T    C        0      0        2 
   7   chr7_18173943     AKia    T    C        0      0        2 
   7   chr7_18173943     AOna    T    C        0      0        2 
   7   chr7_18173943     ASom    T    C        0      0        2 
   7   chr7_18173943     HCab    T    C        1      2        2 
   7   chr7_18173943     HPrz    T    C        1      2        2 
   7   chr7_18173943     ZBoe    T    C        0      0        2 
   7   chr7_18173943     ZGre    T    C        0      0        2 
   7   chr7_18173943     ZHar    T    C        0      0        2 
   7   chr7_18173943   Sample    T    C        0      0        2 
   7   chr7_18177447     AAsi    T    C        0      0        2 
   7   chr7_18177447     AKia    T    C        0      0        2 
   7   chr7_18177447     AOna    T    C        0      0        2 
   7   chr7_18177447     ASom    T    C        0      0        2 
   7   chr7_18177447     HCab    T    C        0      0        2 
   7   chr7_18177447     HPrz    T    C        0      0        2 
   7   chr7_18177447     ZBoe    T    C        0      0        2 
   7   chr7_18177447     ZGre    T    C        0      0        2 
   7   chr7_18177447     ZHar    T    C      0.5      1        2 
   7   chr7_18177447   Sample    T    C        0      0        2 
   7   chr7_18195406     AAsi    A    G        0      0        2 
   7   chr7_18195406     AKia    A    G        1      2        2 
   7   chr7_18195406     AOna    A    G        0      0        2 
   7   chr7_18195406     ASom    A    G        0      0        2 
   7   chr7_18195406     HCab    A    G        0      0        2 
   7   chr7_18195406     HPrz    A    G        0      0        2 
   7   chr7_18195406     ZBoe    A    G      0.5      1        2 
   7   chr7_18195406     ZGre    A    G        0      0        2 
   7   chr7_18195406     ZHar    A    G        0      0        2 
   7   chr7_18195406   Sample    A    G        0      0        2 
   7   chr7_18199184     AAsi    A    G        0      0        2 
   7   chr7_18199184     AKia    A    G        0      0        2 
   7   chr7_18199184     AOna    A    G        0      0        2 
   7   chr7_18199184     ASom    A    G        0      0        2 
   7   chr7_18199184     HCab    A    G        0      0        2 
   7   chr7_18199184     HPrz    A    G        0      0        2 
   7   chr7_18199184     ZBoe    A    G        0      0        2 
   7   chr7_18199184     ZGre    A    G        1      2        2 
   7   chr7_18199184     ZHar    A    G        0      0        2 
   7   chr7_18199184   Sample    A    G        0      0        2 
   7   chr7_18211451     AAsi    T    C        0      0        2 
   7   chr7_18211451     AKia    T    C        0      0        2 
   7   chr7_18211451     AOna    T    C        0      0        2 
   7   chr7_18211451     ASom    T    C        0      0        2 
   7   chr7_18211451     HCab    T    C        0      0        2 
   7   chr7_18211451     HPrz    T    C        0      0        2 
   7   chr7_18211451     ZBoe    T    C        0      0        2 
   7   chr7_18211451     ZGre    T    C        1      2        2 
   7   chr7_18211451     ZHar    T    C        1      2        2 
   7   chr7_18211451   Sample    T    C        0      0        2 
   7   chr7_18213951     AAsi    T    C        0      0        2 
   7   chr7_18213951     AKia    T    C        0      0        2 
   7   chr7_18213951     AOna    T    C        0      0        2 
   7   chr7_18213951     ASom    T    C        0      0        2 
   7   chr7_18213951     HCab    T    C        0      0        2 
   7   chr7_18213951     HPrz    T    C        0      0        2 
   7   chr7_18213951     ZBoe    T    C      0.5      1        2 
   7   chr7_18213951     ZGre    T    C        0      0        2 
   7   chr7_18213951     ZHar    T    C        0      0        2 
   7   chr7_18213951   Sample    T    C        0      0        2 
   7   chr7_18217834     AAsi    C    G        0      0        2 
   7   chr7_18217834     AKia    C    G        0      0        2 
   7   chr7_18217834     AOna    C    G        0      0        2 
   7   chr7_18217834     ASom    C    G        0      0        2 
   7   chr7_18217834     HCab    C    G        1      2        2 
   7   chr7_18217834     HPrz    C    G        1      2        2 
   7   chr7_18217834     ZBoe    C    G        0      0        2 
   7   chr7_18217834     ZGre    C    G        0      0        2 
   7   chr7_18217834     ZHar    C    G        0      0        2 
   7   chr7_18217834   Sample    C    G        0      0        2 
   7   chr7_18226731     AAsi    G    C        0      0        2 
   7   chr7_18226731     AKia    G    C        0      0        2 
   7   chr7_18226731     AOna    G    C        1      2        2 
   7   chr7_18226731     ASom    G    C        0      0        2 
   7   chr7_18226731     HCab    G    C        0      0        2 
   7   chr7_18226731     HPrz    G    C        0      0        2 
   7   chr7_18226731     ZBoe    G    C        0      0        2 
   7   chr7_18226731     ZGre    G    C        0      0        2 
   7   chr7_18226731     ZHar    G    C        0      0        2 
   7   chr7_18226731   Sample    G    C        0      0        2 
   7   chr7_18227003     AAsi    C    T        0      0        2 
   7   chr7_18227003     AKia    C    T        0      0        2 
   7   chr7_18227003     AOna    C    T        0      0        2 
   7   chr7_18227003     ASom    C    T        0      0        2 
   7   chr7_18227003     HCab    C    T        1      2        2 
   7   chr7_18227003     HPrz    C    T        1      2        2 
   7   chr7_18227003     ZBoe    C    T        0      0        2 
   7   chr7_18227003     ZGre    C    T        0      0        2 
   7   chr7_18227003     ZHar    C    T        0      0        2 
   7   chr7_18227003   Sample    C    T        0      0        2 
   7   chr7_18228844     AAsi    G    A        1      2        2 
   7   chr7_18228844     AKia    G    A        1      2        2 
   7   chr7_18228844     AOna    G    A        0      0        2 
   7   chr7_18228844     ASom    G    A        1      2        2 
   7   chr7_18228844     HCab    G    A        0      0        2 
   7   chr7_18228844     HPrz    G    A        0      0        2 
   7   chr7_18228844     ZBoe    G    A        0      0        2 
   7   chr7_18228844     ZGre    G    A        0      0        2 
   7   chr7_18228844     ZHar    G    A        0      0        2 
   7   chr7_18228844   Sample    G    A        1      2        2 
   7   chr7_18230283     AAsi    G    A        0      0        2 
   7   chr7_18230283     AKia    G    A        0      0        2 
   7   chr7_18230283     AOna    G    A        0      0        2 
   7   chr7_18230283     ASom    G    A        0      0        2 
   7   chr7_18230283     HCab    G    A        1      2        2 
   7   chr7_18230283     HPrz    G    A        1      2        2 
   7   chr7_18230283     ZBoe    G    A        0      0        2 
   7   chr7_18230283     ZGre    G    A        0      0        2 
   7   chr7_18230283     ZHar    G    A        0      0        2 
   7   chr7_18230283   Sample    G    A        0      0        2 
   7   chr7_18236476     AAsi    T    C        0      0        2 
   7   chr7_18236476     AKia    T    C        0      0        2 
   7   chr7_18236476     AOna    T    C        0      0        2 
   7   chr7_18236476     ASom    T    C        0      0        2 
   7   chr7_18236476     HCab    T    C        0      0        2 
   7   chr7_18236476     HPrz    T    C      0.5      1        2 
   7   chr7_18236476     ZBoe    T    C        0      0        2 
   7   chr7_18236476     ZGre    T    C        0      0        2 
   7   chr7_18236476     ZHar    T    C        0      0        2 
   7   chr7_18236476   Sample    T    C        0      0        2 
   7   chr7_18245526     AAsi    C    G        0      0        2 
   7   chr7_18245526     AKia    C    G        0      0        2 
   7   chr7_18245526     AOna    C    G        0      0        2 
   7   chr7_18245526     ASom    C    G      0.5      1        2 
   7   chr7_18245526     HCab    C    G        0      0        2 
   7   chr7_18245526     HPrz    C    G        0      0        2 
   7   chr7_18245526     ZBoe    C    G        0      0        2 
   7   chr7_18245526     ZGre    C    G        0      0        2 
   7   chr7_18245526     ZHar    C    G        0      0        2 
   7   chr7_18245526   Sample    C    G        1      2        2 
   7   chr7_18246634     AAsi    C    A        0      0        2 
   7   chr7_18246634     AKia    C    A        0      0        2 
   7   chr7_18246634     AOna    C    A        0      0        2 
   7   chr7_18246634     ASom    C    A        0      0        2 
   7   chr7_18246634     HCab    C    A        0      0        2 
   7   chr7_18246634     HPrz    C    A        0      0        2 
   7   chr7_18246634     ZBoe    C    A        0      0        2 
   7   chr7_18246634     ZGre    C    A        0      0        2 
   7   chr7_18246634     ZHar    C    A        1      2        2 
   7   chr7_18246634   Sample    C    A        0      0        2 
   7   chr7_18255130     AAsi    A    T        0      0        2 
   7   chr7_18255130     AKia    A    T        0      0        2 
   7   chr7_18255130     AOna    A    T        0      0        2 
   7   chr7_18255130     ASom    A    T        0      0        2 
   7   chr7_18255130     HCab    A    T        1      2        2 
   7   chr7_18255130     HPrz    A    T        1      2        2 
   7   chr7_18255130     ZBoe    A    T        0      0        2 
   7   chr7_18255130     ZGre    A    T        0      0        2 
   7   chr7_18255130     ZHar    A    T        0      0        2 
   7   chr7_18255130   Sample    A    T        0      0        2 
   7   chr7_18256685     AAsi    A    G        0      0        2 
   7   chr7_18256685     AKia    A    G        0      0        2 
   7   chr7_18256685     AOna    A    G        0      0        2 
   7   chr7_18256685     ASom    A    G        0      0        2 
   7   chr7_18256685     HCab    A    G        0      0        2 
   7   chr7_18256685     HPrz    A    G        0      0        2 
   7   chr7_18256685     ZBoe    A    G      0.5      1        2 
   7   chr7_18256685     ZGre    A    G        0      0        2 
   7   chr7_18256685     ZHar    A    G        0      0        2 
   7   chr7_18256685   Sample    A    G        0      0        2 
   7   chr7_18260162     AAsi    C    T        0      0        2 
   7   chr7_18260162     AKia    C    T        0      0        2 
   7   chr7_18260162     AOna    C    T        0      0        2 
   7   chr7_18260162     ASom    C    T        0      0        2 
   7   chr7_18260162     HCab    C    T        1      2        2 
   7   chr7_18260162     HPrz    C    T        1      2        2 
   7   chr7_18260162     ZBoe    C    T        0      0        2 
   7   chr7_18260162     ZGre    C    T        0      0        2 
   7   chr7_18260162     ZHar    C    T        0      0        2 
   7   chr7_18260162   Sample    C    T        0      0        2 
   7   chr7_18261579     AAsi    A    G        0      0        2 
   7   chr7_18261579     AKia    A    G        0      0        2 
   7   chr7_18261579     AOna    A    G        0      0        2 
   7   chr7_18261579     ASom    A    G        0      0        2 
   7   chr7_18261579     HCab    A    G        1      2        2 
   7   chr7_18261579     HPrz    A    G        1      2        2 
   7   chr7_18261579     ZBoe    A    G        0      0        2 
   7   chr7_18261579     ZGre    A    G        0      0        2 
   7   chr7_18261579     ZHar    A    G        0      0        2 
   7   chr7_18261579   Sample    A    G        0      0        2 
   7   chr7_18277661     AAsi    A    G        0      0        2 
   7   chr7_18277661     AKia    A    G        1      2        2 
   7   chr7_18277661     AOna    A    G        0      0        2 
   7   chr7_18277661     ASom    A    G        0      0        2 
   7   chr7_18277661     HCab    A    G        0      0        2 
   7   chr7_18277661     HPrz    A    G        0      0        2 
   7   chr7_18277661     ZBoe    A    G        0      0        2 
   7   chr7_18277661     ZGre    A    G        0      0        2 
   7   chr7_18277661     ZHar    A    G        0      0        2 
   7   chr7_18277661   Sample    A    G        0      0        2 
   7   chr7_18287093     AAsi    G    A        0      0        2 
   7   chr7_18287093     AKia    G    A        0      0        2 
   7   chr7_18287093     AOna    G    A        0      0        2 
   7   chr7_18287093     ASom    G    A        0      0        2 
   7   chr7_18287093     HCab    G    A        1      2        2 
   7   chr7_18287093     HPrz    G    A        1      2        2 
   7   chr7_18287093     ZBoe    G    A        0      0        2 
   7   chr7_18287093     ZGre    G    A        0      0        2 
   7   chr7_18287093     ZHar    G    A        0      0        2 
   7   chr7_18287093   Sample    G    A        0      0        2 
   7   chr7_18299990     AAsi    A    G        0      0        2 
   7   chr7_18299990     AKia    A    G        0      0        2 
   7   chr7_18299990     AOna    A    G        0      0        2 
   7   chr7_18299990     ASom    A    G        0      0        2 
   7   chr7_18299990     HCab    A    G        0      0        2 
   7   chr7_18299990     HPrz    A    G        0      0        2 
   7   chr7_18299990     ZBoe    A    G      0.5      1        2 
   7   chr7_18299990     ZGre    A    G        0      0        2 
   7   chr7_18299990     ZHar    A    G        0      0        2 
   7   chr7_18299990   Sample    A    G        0      0        2 
   7   chr7_18306546     AAsi    T    C        0      0        2 
   7   chr7_18306546     AKia    T    C        0      0        2 
   7   chr7_18306546     AOna    T    C        0      0        2 
   7   chr7_18306546     ASom    T    C        0      0        2 
   7   chr7_18306546     HCab    T    C      0.5      1        2 
   7   chr7_18306546     HPrz    T    C        0      0        2 
   7   chr7_18306546     ZBoe    T    C        0      0        2 
   7   chr7_18306546     ZGre    T    C        0      0        2 
   7   chr7_18306546     ZHar    T    C        0      0        2 
   7   chr7_18306546   Sample    T    C        0      0        2 
   7   chr7_18311329     AAsi    A    G        0      0        2 
   7   chr7_18311329     AKia    A    G        0      0        2 
   7   chr7_18311329     AOna    A    G        0      0        2 
   7   chr7_18311329     ASom    A    G        0      0        2 
   7   chr7_18311329     HCab    A    G        1      2        2 
   7   chr7_18311329     HPrz    A    G        1      2        2 
   7   chr7_18311329     ZBoe    A    G        0      0        2 
   7   chr7_18311329     ZGre    A    G        0      0        2 
   7   chr7_18311329     ZHar    A    G        0      0        2 
   7   chr7_18311329   Sample    A    G        0      0        2 
   7   chr7_18312402     AAsi    C    G        0      0        2 
   7   chr7_18312402     AKia    C    G        0      0        2 
   7   chr7_18312402     AOna    C    G        1      2        2 
   7   chr7_18312402     ASom    C    G        0      0        2 
   7   chr7_18312402     HCab    C    G        0      0        2 
   7   chr7_18312402     HPrz    C    G        0      0        2 
   7   chr7_18312402     ZBoe    C    G        0      0        2 
   7   chr7_18312402     ZGre    C    G        0      0        2 
   7   chr7_18312402     ZHar    C    G        0      0        2 
   7   chr7_18312402   Sample    C    G        0      0        2 
   7   chr7_18313937     AAsi    T    C        0      0        2 
   7   chr7_18313937     AKia    T    C      0.5      1        2 
   7   chr7_18313937     AOna    T    C        0      0        2 
   7   chr7_18313937     ASom    T    C        0      0        2 
   7   chr7_18313937     HCab    T    C        0      0        2 
   7   chr7_18313937     HPrz    T    C        0      0        2 
   7   chr7_18313937     ZBoe    T    C        0      0        2 
   7   chr7_18313937     ZGre    T    C        0      0        2 
   7   chr7_18313937     ZHar    T    C        1      2        2 
   7   chr7_18313937   Sample    T    C        0      0        2 
   7   chr7_18324760     AAsi    A    G        1      2        2 
   7   chr7_18324760     AKia    A    G        0      0        2 
   7   chr7_18324760     AOna    A    G        0      0        2 
   7   chr7_18324760     ASom    A    G        0      0        2 
   7   chr7_18324760     HCab    A    G        0      0        2 
   7   chr7_18324760     HPrz    A    G        0      0        2 
   7   chr7_18324760     ZBoe    A    G        0      0        2 
   7   chr7_18324760     ZGre    A    G        0      0        2 
   7   chr7_18324760     ZHar    A    G        0      0        2 
   7   chr7_18324760   Sample    A    G        0      0        2 
   7   chr7_18326909     AAsi    G    A        0      0        2 
   7   chr7_18326909     AKia    G    A        0      0        2 
   7   chr7_18326909     AOna    G    A        0      0        2 
   7   chr7_18326909     ASom    G    A        0      0        2 
   7   chr7_18326909     HCab    G    A        0      0        2 
   7   chr7_18326909     HPrz    G    A      0.5      1        2 
   7   chr7_18326909     ZBoe    G    A        0      0        2 
   7   chr7_18326909     ZGre    G    A        0      0        2 
   7   chr7_18326909     ZHar    G    A        0      0        2 
   7   chr7_18326909   Sample    G    A        0      0        2 
   7   chr7_18327248     AAsi    C    A        0      0        2 
   7   chr7_18327248     AKia    C    A        1      2        2 
   7   chr7_18327248     AOna    C    A        1      2        2 
   7   chr7_18327248     ASom    C    A        0      0        2 
   7   chr7_18327248     HCab    C    A        1      2        2 
   7   chr7_18327248     HPrz    C    A        1      2        2 
   7   chr7_18327248     ZBoe    C    A        0      0        2 
   7   chr7_18327248     ZGre    C    A        0      0        2 
   7   chr7_18327248     ZHar    C    A        0      0        2 
   7   chr7_18327248   Sample    C    A        0      0        2 
   7   chr7_18328374     AAsi    G    T        0      0        2 
   7   chr7_18328374     AKia    G    T      0.5      1        2 
   7   chr7_18328374     AOna    G    T        1      2        2 
   7   chr7_18328374     ASom    G    T        0      0        2 
   7   chr7_18328374     HCab    G    T        0      0        2 
   7   chr7_18328374     HPrz    G    T        0      0        2 
   7   chr7_18328374     ZBoe    G    T        0      0        2 
   7   chr7_18328374     ZGre    G    T        0      0        2 
   7   chr7_18328374     ZHar    G    T        0      0        2 
   7   chr7_18328374   Sample    G    T        0      0        2 
   7   chr7_18329209     AAsi    G    A        0      0        2 
   7   chr7_18329209     AKia    G    A        0      0        2 
   7   chr7_18329209     AOna    G    A        0      0        2 
   7   chr7_18329209     ASom    G    A        0      0        2 
   7   chr7_18329209     HCab    G    A        1      2        2 
   7   chr7_18329209     HPrz    G    A        1      2        2 
   7   chr7_18329209     ZBoe    G    A        0      0        2 
   7   chr7_18329209     ZGre    G    A        0      0        2 
   7   chr7_18329209     ZHar    G    A        0      0        2 
   7   chr7_18329209   Sample    G    A        0      0        2 
   7   chr7_18331605     AAsi    T    C        0      0        2 
   7   chr7_18331605     AKia    T    C        0      0        2 
   7   chr7_18331605     AOna    T    C        0      0        2 
   7   chr7_18331605     ASom    T    C        0      0        2 
   7   chr7_18331605     HCab    T    C        0      0        2 
   7   chr7_18331605     HPrz    T    C        0      0        2 
   7   chr7_18331605     ZBoe    T    C      0.5      1        2 
   7   chr7_18331605     ZGre    T    C        0      0        2 
   7   chr7_18331605     ZHar    T    C        0      0        2 
   7   chr7_18331605   Sample    T    C        0      0        2 
   7   chr7_18331774     AAsi    C    T        0      0        2 
   7   chr7_18331774     AKia    C    T        0      0        2 
   7   chr7_18331774     AOna    C    T        0      0        2 
   7   chr7_18331774     ASom    C    T        0      0        2 
   7   chr7_18331774     HCab    C    T        0      0        2 
   7   chr7_18331774     HPrz    C    T        0      0        2 
   7   chr7_18331774     ZBoe    C    T        0      0        2 
   7   chr7_18331774     ZGre    C    T        0      0        2 
   7   chr7_18331774     ZHar    C    T        1      2        2 
   7   chr7_18331774   Sample    C    T        0      0        2 
   7   chr7_18339082     AAsi    T    C        0      0        2 
   7   chr7_18339082     AKia    T    C        0      0        2 
   7   chr7_18339082     AOna    T    C        0      0        2 
   7   chr7_18339082     ASom    T    C        0      0        2 
   7   chr7_18339082     HCab    T    C        0      0        2 
   7   chr7_18339082     HPrz    T    C        0      0        2 
   7   chr7_18339082     ZBoe    T    C        0      0        2 
   7   chr7_18339082     ZGre    T    C        1      2        2 
   7   chr7_18339082     ZHar    T    C        0      0        2 
   7   chr7_18339082   Sample    T    C        0      0        2 
   7   chr7_18340136     AAsi    A    G        0      0        2 
   7   chr7_18340136     AKia    A    G        0      0        2 
   7   chr7_18340136     AOna    A    G        0      0        2 
   7   chr7_18340136     ASom    A    G        0      0        2 
   7   chr7_18340136     HCab    A    G      0.5      1        2 
   7   chr7_18340136     HPrz    A    G        0      0        2 
   7   chr7_18340136     ZBoe    A    G        0      0        2 
   7   chr7_18340136     ZGre    A    G        0      0        2 
   7   chr7_18340136     ZHar    A    G        0      0        2 
   7   chr7_18340136   Sample    A    G        0      0        2 
   7   chr7_18340908     AAsi    T    C        0      0        2 
   7   chr7_18340908     AKia    T    C        0      0        2 
   7   chr7_18340908     AOna    T    C        0      0        2 
   7   chr7_18340908     ASom    T    C        0      0        2 
   7   chr7_18340908     HCab    T    C        0      0        2 
   7   chr7_18340908     HPrz    T    C        0      0        2 
   7   chr7_18340908     ZBoe    T    C      0.5      1        2 
   7   chr7_18340908     ZGre    T    C        0      0        2 
   7   chr7_18340908     ZHar    T    C        0      0        2 
   7   chr7_18340908   Sample    T    C        0      0        2 
   7   chr7_18356324     AAsi    C    T        0      0        2 
   7   chr7_18356324     AKia    C    T        0      0        2 
   7   chr7_18356324     AOna    C    T        0      0        2 
   7   chr7_18356324     ASom    C    T        0      0        2 
   7   chr7_18356324     HCab    C    T        0      0        2 
   7   chr7_18356324     HPrz    C    T        0      0        2 
   7   chr7_18356324     ZBoe    C    T        1      2        2 
   7   chr7_18356324     ZGre    C    T        0      0        2 
   7   chr7_18356324     ZHar    C    T        0      0        2 
   7   chr7_18356324   Sample    C    T        0      0        2 
   7   chr7_18358093     AAsi    C    T        0      0        2 
   7   chr7_18358093     AKia    C    T      0.5      1        2 
   7   chr7_18358093     AOna    C    T        1      2        2 
   7   chr7_18358093     ASom    C    T        0      0        2 
   7   chr7_18358093     HCab    C    T        0      0        2 
   7   chr7_18358093     HPrz    C    T        0      0        2 
   7   chr7_18358093     ZBoe    C    T        0      0        2 
   7   chr7_18358093     ZGre    C    T        0      0        2 
   7   chr7_18358093     ZHar    C    T        0      0        2 
   7   chr7_18358093   Sample    C    T        0      0        2 
   7   chr7_18362338     AAsi    A    G        0      0        2 
   7   chr7_18362338     AKia    A    G        0      0        2 
   7   chr7_18362338     AOna    A    G        0      0        2 
   7   chr7_18362338     ASom    A    G        0      0        2 
   7   chr7_18362338     HCab    A    G        0      0        2 
   7   chr7_18362338     HPrz    A    G        0      0        2 
   7   chr7_18362338     ZBoe    A    G        0      0        2 
   7   chr7_18362338     ZGre    A    G        0      0        2 
   7   chr7_18362338     ZHar    A    G        1      2        2 
   7   chr7_18362338   Sample    A    G        0      0        2 
   7   chr7_18363138     AAsi    G    A        0      0        2 
   7   chr7_18363138     AKia    G    A        0      0        2 
   7   chr7_18363138     AOna    G    A        0      0        2 
   7   chr7_18363138     ASom    G    A        0      0        2 
   7   chr7_18363138     HCab    G    A        0      0        2 
   7   chr7_18363138     HPrz    G    A        0      0        2 
   7   chr7_18363138     ZBoe    G    A        0      0        2 
   7   chr7_18363138     ZGre    G    A      0.5      1        2 
   7   chr7_18363138     ZHar    G    A        0      0        2 
   7   chr7_18363138   Sample    G    A        0      0        2 
   7   chr7_18364161     AAsi    T    C        0      0        2 
   7   chr7_18364161     AKia    T    C        0      0        2 
   7   chr7_18364161     AOna    T    C        0      0        2 
   7   chr7_18364161     ASom    T    C        0      0        2 
   7   chr7_18364161     HCab    T    C        1      2        2 
   7   chr7_18364161     HPrz    T    C        1      2        2 
   7   chr7_18364161     ZBoe    T    C        0      0        2 
   7   chr7_18364161     ZGre    T    C        0      0        2 
   7   chr7_18364161     ZHar    T    C        0      0        2 
   7   chr7_18364161   Sample    T    C        0      0        2 
   7   chr7_18364374     AAsi    T    C        0      0        2 
   7   chr7_18364374     AKia    T    C        0      0        2 
   7   chr7_18364374     AOna    T    C        0      0        2 
   7   chr7_18364374     ASom    T    C        0      0        2 
   7   chr7_18364374     HCab    T    C        1      2        2 
   7   chr7_18364374     HPrz    T    C        1      2        2 
   7   chr7_18364374     ZBoe    T    C        0      0        2 
   7   chr7_18364374     ZGre    T    C        0      0        2 
   7   chr7_18364374     ZHar    T    C        0      0        2 
   7   chr7_18364374   Sample    T    C        0      0        2 
   7   chr7_18368395     AAsi    T    C        0      0        2 
   7   chr7_18368395     AKia    T    C        0      0        2 
   7   chr7_18368395     AOna    T    C        0      0        2 
   7   chr7_18368395     ASom    T    C        0      0        2 
   7   chr7_18368395     HCab    T    C        1      2        2 
   7   chr7_18368395     HPrz    T    C        1      2        2 
   7   chr7_18368395     ZBoe    T    C        0      0        2 
   7   chr7_18368395     ZGre    T    C        0      0        2 
   7   chr7_18368395     ZHar    T    C        0      0        2 
   7   chr7_18368395   Sample    T    C        0      0        2 
   7   chr7_18369347     AAsi    T    G        0      0        2 
   7   chr7_18369347     AKia    T    G        0      0        2 
   7   chr7_18369347     AOna    T    G        0      0        2 
   7   chr7_18369347     ASom    T    G        0      0        2 
   7   chr7_18369347     HCab    T    G      0.5      1        2 
   7   chr7_18369347     HPrz    T    G      0.5      1        2 
   7   chr7_18369347     ZBoe    T    G        0      0        2 
   7   chr7_18369347     ZGre    T    G        0      0        2 
   7   chr7_18369347     ZHar    T    G        0      0        2 
   7   chr7_18369347   Sample    T    G        0      0        2 
   7   chr7_18376653     AAsi    T    C        0      0        2 
   7   chr7_18376653     AKia    T    C      0.5      1        2 
   7   chr7_18376653     AOna    T    C        0      0        2 
   7   chr7_18376653     ASom    T    C        0      0        2 
   7   chr7_18376653     HCab    T    C        0      0        2 
   7   chr7_18376653     HPrz    T    C        0      0        2 
   7   chr7_18376653     ZBoe    T    C        0      0        2 
   7   chr7_18376653     ZGre    T    C        0      0        2 
   7   chr7_18376653     ZHar    T    C        0      0        2 
   7   chr7_18376653   Sample    T    C        0      0        2 
   7   chr7_18394062     AAsi    T    C        0      0        2 
   7   chr7_18394062     AKia    T    C        0      0        2 
   7   chr7_18394062     AOna    T    C        0      0        2 
   7   chr7_18394062     ASom    T    C        0      0        2 
   7   chr7_18394062     HCab    T    C        0      0        2 
   7   chr7_18394062     HPrz    T    C        0      0        2 
   7   chr7_18394062     ZBoe    T    C      0.5      1        2 
   7   chr7_18394062     ZGre    T    C        0      0        2 
   7   chr7_18394062     ZHar    T    C        0      0        2 
   7   chr7_18394062   Sample    T    C        0      0        2 
   7   chr7_18396653     AAsi    C    T        0      0        2 
   7   chr7_18396653     AKia    C    T      0.5      1        2 
   7   chr7_18396653     AOna    C    T        0      0        2 
   7   chr7_18396653     ASom    C    T        0      0        2 
   7   chr7_18396653     HCab    C    T        0      0        2 
   7   chr7_18396653     HPrz    C    T        0      0        2 
   7   chr7_18396653     ZBoe    C    T        0      0        2 
   7   chr7_18396653     ZGre    C    T        0      0        2 
   7   chr7_18396653     ZHar    C    T        0      0        2 
   7   chr7_18396653   Sample    C    T        0      0        2 
   7   chr7_18403394     AAsi    A    G        0      0        2 
   7   chr7_18403394     AKia    A    G        0      0        2 
   7   chr7_18403394     AOna    A    G        0      0        2 
   7   chr7_18403394     ASom    A    G        0      0        2 
   7   chr7_18403394     HCab    A    G        0      0        2 
   7   chr7_18403394     HPrz    A    G        0      0        2 
   7   chr7_18403394     ZBoe    A    G        0      0        2 
   7   chr7_18403394     ZGre    A    G        0      0        2 
   7   chr7_18403394     ZHar    A    G      0.5      1        2 
   7   chr7_18403394   Sample    A    G        0      0        2 
   7   chr7_18409787     AAsi    G    A        0      0        2 
   7   chr7_18409787     AKia    G    A        0      0        2 
   7   chr7_18409787     AOna    G    A        1      2        2 
   7   chr7_18409787     ASom    G    A        0      0        2 
   7   chr7_18409787     HCab    G    A        0      0        2 
   7   chr7_18409787     HPrz    G    A        0      0        2 
   7   chr7_18409787     ZBoe    G    A        0      0        2 
   7   chr7_18409787     ZGre    G    A        0      0        2 
   7   chr7_18409787     ZHar    G    A        0      0        2 
   7   chr7_18409787   Sample    G    A        0      0        2 
   7   chr7_18411235     AAsi    G    A        0      0        2 
   7   chr7_18411235     AKia    G    A        0      0        2 
   7   chr7_18411235     AOna    G    A        0      0        2 
   7   chr7_18411235     ASom    G    A      0.5      1        2 
   7   chr7_18411235     HCab    G    A        0      0        2 
   7   chr7_18411235     HPrz    G    A        0      0        2 
   7   chr7_18411235     ZBoe    G    A        0      0        2 
   7   chr7_18411235     ZGre    G    A        0      0        2 
   7   chr7_18411235     ZHar    G    A        0      0        2 
   7   chr7_18411235   Sample    G    A        0      0        2 
   7   chr7_18429603     AAsi    C    T        0      0        2 
   7   chr7_18429603     AKia    C    T        0      0        2 
   7   chr7_18429603     AOna    C    T        0      0        2 
   7   chr7_18429603     ASom    C    T        0      0        2 
   7   chr7_18429603     HCab    C    T        1      2        2 
   7   chr7_18429603     HPrz    C    T        1      2        2 
   7   chr7_18429603     ZBoe    C    T        0      0        2 
   7   chr7_18429603     ZGre    C    T        0      0        2 
   7   chr7_18429603     ZHar    C    T        0      0        2 
   7   chr7_18429603   Sample    C    T        0      0        2 
   7   chr7_18435080     AAsi    C    G        0      0        2 
   7   chr7_18435080     AKia    C    G        0      0        2 
   7   chr7_18435080     AOna    C    G        0      0        2 
   7   chr7_18435080     ASom    C    G        0      0        2 
   7   chr7_18435080     HCab    C    G        1      2        2 
   7   chr7_18435080     HPrz    C    G        1      2        2 
   7   chr7_18435080     ZBoe    C    G        0      0        2 
   7   chr7_18435080     ZGre    C    G        0      0        2 
   7   chr7_18435080     ZHar    C    G        0      0        2 
   7   chr7_18435080   Sample    C    G        0      0        2 
   7   chr7_18437406     AAsi    A    G        0      0        2 
   7   chr7_18437406     AKia    A    G        0      0        2 
   7   chr7_18437406     AOna    A    G        0      0        2 
   7   chr7_18437406     ASom    A    G        0      0        2 
   7   chr7_18437406     HCab    A    G        0      0        2 
   7   chr7_18437406     HPrz    A    G        0      0        2 
   7   chr7_18437406     ZBoe    A    G        0      0        2 
   7   chr7_18437406     ZGre    A    G        0      0        2 
   7   chr7_18437406     ZHar    A    G        1      2        2 
   7   chr7_18437406   Sample    A    G        0      0        2 
   7   chr7_18440741     AAsi    G    C        0      0        2 
   7   chr7_18440741     AKia    G    C        0      0        2 
   7   chr7_18440741     AOna    G    C        0      0        2 
   7   chr7_18440741     ASom    G    C        0      0        2 
   7   chr7_18440741     HCab    G    C        1      2        2 
   7   chr7_18440741     HPrz    G    C        1      2        2 
   7   chr7_18440741     ZBoe    G    C        0      0        2 
   7   chr7_18440741     ZGre    G    C        0      0        2 
   7   chr7_18440741     ZHar    G    C        0      0        2 
   7   chr7_18440741   Sample    G    C        0      0        2 
   7   chr7_18441236     AAsi    C    A        0      0        2 
   7   chr7_18441236     AKia    C    A        0      0        2 
   7   chr7_18441236     AOna    C    A        1      2        2 
   7   chr7_18441236     ASom    C    A        0      0        2 
   7   chr7_18441236     HCab    C    A        0      0        2 
   7   chr7_18441236     HPrz    C    A        0      0        2 
   7   chr7_18441236     ZBoe    C    A        0      0        2 
   7   chr7_18441236     ZGre    C    A        0      0        2 
   7   chr7_18441236     ZHar    C    A        0      0        2 
   7   chr7_18441236   Sample    C    A        0      0        2 
   7   chr7_18453319     AAsi    C    G        0      0        2 
   7   chr7_18453319     AKia    C    G      0.5      1        2 
   7   chr7_18453319     AOna    C    G        0      0        2 
   7   chr7_18453319     ASom    C    G        0      0        2 
   7   chr7_18453319     HCab    C    G        0      0        2 
   7   chr7_18453319     HPrz    C    G        0      0        2 
   7   chr7_18453319     ZBoe    C    G        0      0        2 
   7   chr7_18453319     ZGre    C    G        0      0        2 
   7   chr7_18453319     ZHar    C    G        0      0        2 
   7   chr7_18453319   Sample    C    G        0      0        2 
   7   chr7_18456937     AAsi    A    C        0      0        2 
   7   chr7_18456937     AKia    A    C      0.5      1        2 
   7   chr7_18456937     AOna    A    C        0      0        2 
   7   chr7_18456937     ASom    A    C        0      0        2 
   7   chr7_18456937     HCab    A    C        0      0        2 
   7   chr7_18456937     HPrz    A    C        0      0        2 
   7   chr7_18456937     ZBoe    A    C        0      0        2 
   7   chr7_18456937     ZGre    A    C        0      0        2 
   7   chr7_18456937     ZHar    A    C        0      0        2 
   7   chr7_18456937   Sample    A    C        0      0        2 
   7   chr7_18458234     AAsi    A    T        1      2        2 
   7   chr7_18458234     AKia    A    T        0      0        2 
   7   chr7_18458234     AOna    A    T        0      0        2 
   7   chr7_18458234     ASom    A    T        1      2        2 
   7   chr7_18458234     HCab    A    T        0      0        2 
   7   chr7_18458234     HPrz    A    T        0      0        2 
   7   chr7_18458234     ZBoe    A    T        0      0        2 
   7   chr7_18458234     ZGre    A    T        0      0        2 
   7   chr7_18458234     ZHar    A    T        0      0        2 
   7   chr7_18458234   Sample    A    T        1      2        2 
   7   chr7_18459265     AAsi    G    A        0      0        2 
   7   chr7_18459265     AKia    G    A        0      0        2 
   7   chr7_18459265     AOna    G    A        0      0        2 
   7   chr7_18459265     ASom    G    A        0      0        2 
   7   chr7_18459265     HCab    G    A      0.5      1        2 
   7   chr7_18459265     HPrz    G    A        1      2        2 
   7   chr7_18459265     ZBoe    G    A        0      0        2 
   7   chr7_18459265     ZGre    G    A        0      0        2 
   7   chr7_18459265     ZHar    G    A        0      0        2 
   7   chr7_18459265   Sample    G    A        0      0        2 
   7   chr7_18459417     AAsi    A    C        0      0        2 
   7   chr7_18459417     AKia    A    C        0      0        2 
   7   chr7_18459417     AOna    A    C        0      0        2 
   7   chr7_18459417     ASom    A    C        0      0        2 
   7   chr7_18459417     HCab    A    C        0      0        2 
   7   chr7_18459417     HPrz    A    C      0.5      1        2 
   7   chr7_18459417     ZBoe    A    C        0      0        2 
   7   chr7_18459417     ZGre    A    C        0      0        2 
   7   chr7_18459417     ZHar    A    C        0      0        2 
   7   chr7_18459417   Sample    A    C        0      0        2 
   7   chr7_18461478     AAsi    G    T        0      0        2 
   7   chr7_18461478     AKia    G    T        0      0        2 
   7   chr7_18461478     AOna    G    T        0      0        2 
   7   chr7_18461478     ASom    G    T        0      0        2 
   7   chr7_18461478     HCab    G    T        0      0        2 
   7   chr7_18461478     HPrz    G    T        0      0        2 
   7   chr7_18461478     ZBoe    G    T        1      2        2 
   7   chr7_18461478     ZGre    G    T        0      0        2 
   7   chr7_18461478     ZHar    G    T        0      0        2 
   7   chr7_18461478   Sample    G    T        0      0        2 
   7   chr7_18467261     AAsi    T    C        0      0        2 
   7   chr7_18467261     AKia    T    C        0      0        2 
   7   chr7_18467261     AOna    T    C        1      2        2 
   7   chr7_18467261     ASom    T    C        0      0        2 
   7   chr7_18467261     HCab    T    C        0      0        2 
   7   chr7_18467261     HPrz    T    C        0      0        2 
   7   chr7_18467261     ZBoe    T    C        0      0        2 
   7   chr7_18467261     ZGre    T    C        0      0        2 
   7   chr7_18467261     ZHar    T    C        0      0        2 
   7   chr7_18467261   Sample    T    C        0      0        2 
   7   chr7_18477172     AAsi    C    T        0      0        2 
   7   chr7_18477172     AKia    C    T        0      0        2 
   7   chr7_18477172     AOna    C    T        0      0        2 
   7   chr7_18477172     ASom    C    T        0      0        2 
   7   chr7_18477172     HCab    C    T        1      2        2 
   7   chr7_18477172     HPrz    C    T        1      2        2 
   7   chr7_18477172     ZBoe    C    T        0      0        2 
   7   chr7_18477172     ZGre    C    T        0      0        2 
   7   chr7_18477172     ZHar    C    T        0      0        2 
   7   chr7_18477172   Sample    C    T        0      0        2 
   7   chr7_18487930     AAsi    A    T        0      0        2 
   7   chr7_18487930     AKia    A    T        0      0        2 
   7   chr7_18487930     AOna    A    T        1      2        2 
   7   chr7_18487930     ASom    A    T        0      0        2 
   7   chr7_18487930     HCab    A    T        0      0        2 
   7   chr7_18487930     HPrz    A    T        0      0        2 
   7   chr7_18487930     ZBoe    A    T        0      0        2 
   7   chr7_18487930     ZGre    A    T        0      0        2 
   7   chr7_18487930     ZHar    A    T        0      0        2 
   7   chr7_18487930   Sample    A    T        0      0        2 
   7   chr7_18488114     AAsi    T    C        0      0        2 
   7   chr7_18488114     AKia    T    C        0      0        2 
   7   chr7_18488114     AOna    T    C        0      0        2 
   7   chr7_18488114     ASom    T    C        0      0        2 
   7   chr7_18488114     HCab    T    C        1      2        2 
   7   chr7_18488114     HPrz    T    C        1      2        2 
   7   chr7_18488114     ZBoe    T    C        0      0        2 
   7   chr7_18488114     ZGre    T    C        0      0        2 
   7   chr7_18488114     ZHar    T    C      0.5      1        2 
   7   chr7_18488114   Sample    T    C        0      0        2 
   7   chr7_18500650     AAsi    G    A        0      0        2 
   7   chr7_18500650     AKia    G    A        0      0        2 
   7   chr7_18500650     AOna    G    A        0      0        2 
   7   chr7_18500650     ASom    G    A        0      0        2 
   7   chr7_18500650     HCab    G    A        0      0        2 
   7   chr7_18500650     HPrz    G    A        0      0        2 
   7   chr7_18500650     ZBoe    G    A        1      2        2 
   7   chr7_18500650     ZGre    G    A        0      0        2 
   7   chr7_18500650     ZHar    G    A        0      0        2 
   7   chr7_18500650   Sample    G    A        0      0        2 
   7   chr7_18508605     AAsi    C    T        1      2        2 
   7   chr7_18508605     AKia    C    T        0      0        2 
   7   chr7_18508605     AOna    C    T        0      0        2 
   7   chr7_18508605     ASom    C    T        1      2        2 
   7   chr7_18508605     HCab    C    T        0      0        2 
   7   chr7_18508605     HPrz    C    T        0      0        2 
   7   chr7_18508605     ZBoe    C    T        0      0        2 
   7   chr7_18508605     ZGre    C    T        0      0        2 
   7   chr7_18508605     ZHar    C    T        0      0        2 
   7   chr7_18508605   Sample    C    T        1      2        2 
   7   chr7_18508780     AAsi    G    A        0      0        2 
   7   chr7_18508780     AKia    G    A        0      0        2 
   7   chr7_18508780     AOna    G    A        0      0        2 
   7   chr7_18508780     ASom    G    A        0      0        2 
   7   chr7_18508780     HCab    G    A        0      0        2 
   7   chr7_18508780     HPrz    G    A        0      0        2 
   7   chr7_18508780     ZBoe    G    A        0      0        2 
   7   chr7_18508780     ZGre    G    A        1      2        2 
   7   chr7_18508780     ZHar    G    A        0      0        2 
   7   chr7_18508780   Sample    G    A        0      0        2 
   7   chr7_18513614     AAsi    G    C        0      0        2 
   7   chr7_18513614     AKia    G    C        0      0        2 
   7   chr7_18513614     AOna    G    C        0      0        2 
   7   chr7_18513614     ASom    G    C        0      0        2 
   7   chr7_18513614     HCab    G    C        0      0        2 
   7   chr7_18513614     HPrz    G    C        0      0        2 
   7   chr7_18513614     ZBoe    G    C        0      0        2 
   7   chr7_18513614     ZGre    G    C      0.5      1        2 
   7   chr7_18513614     ZHar    G    C        0      0        2 
   7   chr7_18513614   Sample    G    C        0      0        2 
   7   chr7_18522211     AAsi    T    C        0      0        2 
   7   chr7_18522211     AKia    T    C        0      0        2 
   7   chr7_18522211     AOna    T    C        0      0        2 
   7   chr7_18522211     ASom    T    C        0      0        2 
   7   chr7_18522211     HCab    T    C        0      0        2 
   7   chr7_18522211     HPrz    T    C        0      0        2 
   7   chr7_18522211     ZBoe    T    C      0.5      1        2 
   7   chr7_18522211     ZGre    T    C        0      0        2 
   7   chr7_18522211     ZHar    T    C        0      0        2 
   7   chr7_18522211   Sample    T    C        0      0        2 
   7   chr7_18525039     AAsi    T    C        0      0        2 
   7   chr7_18525039     AKia    T    C        0      0        2 
   7   chr7_18525039     AOna    T    C        0      0        2 
   7   chr7_18525039     ASom    T    C        0      0        2 
   7   chr7_18525039     HCab    T    C        0      0        2 
   7   chr7_18525039     HPrz    T    C        0      0        2 
   7   chr7_18525039     ZBoe    T    C      0.5      1        2 
   7   chr7_18525039     ZGre    T    C        0      0        2 
   7   chr7_18525039     ZHar    T    C        0      0        2 
   7   chr7_18525039   Sample    T    C        0      0        2 
   7   chr7_18528725     AAsi    A    C        0      0        2 
   7   chr7_18528725     AKia    A    C        0      0        2 
   7   chr7_18528725     AOna    A    C        0      0        2 
   7   chr7_18528725     ASom    A    C        0      0        2 
   7   chr7_18528725     HCab    A    C        0      0        2 
   7   chr7_18528725     HPrz    A    C        0      0        2 
   7   chr7_18528725     ZBoe    A    C        0      0        2 
   7   chr7_18528725     ZGre    A    C        0      0        2 
   7   chr7_18528725     ZHar    A    C        1      2        2 
   7   chr7_18528725   Sample    A    C        0      0        2 
   7   chr7_18558496     AAsi    C    T        0      0        2 
   7   chr7_18558496     AKia    C    T        0      0        2 
   7   chr7_18558496     AOna    C    T        0      0        2 
   7   chr7_18558496     ASom    C    T        0      0        2 
   7   chr7_18558496     HCab    C    T        0      0        2 
   7   chr7_18558496     HPrz    C    T        0      0        2 
   7   chr7_18558496     ZBoe    C    T      0.5      1        2 
   7   chr7_18558496     ZGre    C    T        0      0        2 
   7   chr7_18558496     ZHar    C    T        0      0        2 
   7   chr7_18558496   Sample    C    T        0      0        2 
   7   chr7_18560546     AAsi    T    C        0      0        2 
   7   chr7_18560546     AKia    T    C        0      0        2 
   7   chr7_18560546     AOna    T    C        0      0        2 
   7   chr7_18560546     ASom    T    C        0      0        2 
   7   chr7_18560546     HCab    T    C        0      0        2 
   7   chr7_18560546     HPrz    T    C        0      0        2 
   7   chr7_18560546     ZBoe    T    C      0.5      1        2 
   7   chr7_18560546     ZGre    T    C        0      0        2 
   7   chr7_18560546     ZHar    T    C        0      0        2 
   7   chr7_18560546   Sample    T    C        0      0        2 
   7   chr7_18583019     AAsi    C    T        0      0        2 
   7   chr7_18583019     AKia    C    T        0      0        2 
   7   chr7_18583019     AOna    C    T        0      0        2 
   7   chr7_18583019     ASom    C    T        0      0        2 
   7   chr7_18583019     HCab    C    T        0      0        2 
   7   chr7_18583019     HPrz    C    T        0      0        2 
   7   chr7_18583019     ZBoe    C    T        0      0        2 
   7   chr7_18583019     ZGre    C    T        0      0        2 
   7   chr7_18583019     ZHar    C    T        1      2        2 
   7   chr7_18583019   Sample    C    T        0      0        2 
   7   chr7_18585469     AAsi    C    T        0      0        2 
   7   chr7_18585469     AKia    C    T        1      2        2 
   7   chr7_18585469     AOna    C    T        1      2        2 
   7   chr7_18585469     ASom    C    T        0      0        2 
   7   chr7_18585469     HCab    C    T        0      0        2 
   7   chr7_18585469     HPrz    C    T        0      0        2 
   7   chr7_18585469     ZBoe    C    T        0      0        2 
   7   chr7_18585469     ZGre    C    T        0      0        2 
   7   chr7_18585469     ZHar    C    T        0      0        2 
   7   chr7_18585469   Sample    C    T        0      0        2 
   7   chr7_18588401     AAsi    G    T        0      0        2 
   7   chr7_18588401     AKia    G    T        0      0        2 
   7   chr7_18588401     AOna    G    T        0      0        2 
   7   chr7_18588401     ASom    G    T        0      0        2 
   7   chr7_18588401     HCab    G    T        1      2        2 
   7   chr7_18588401     HPrz    G    T        1      2        2 
   7   chr7_18588401     ZBoe    G    T        0      0        2 
   7   chr7_18588401     ZGre    G    T        0      0        2 
   7   chr7_18588401     ZHar    G    T        0      0        2 
   7   chr7_18588401   Sample    G    T        0      0        2 
   7   chr7_18600347     AAsi    T    G        0      0        2 
   7   chr7_18600347     AKia    T    G        0      0        2 
   7   chr7_18600347     AOna    T    G        0      0        2 
   7   chr7_18600347     ASom    T    G        0      0        2 
   7   chr7_18600347     HCab    T    G        0      0        2 
   7   chr7_18600347     HPrz    T    G        0      0        2 
   7   chr7_18600347     ZBoe    T    G        1      2        2 
   7   chr7_18600347     ZGre    T    G        0      0        2 
   7   chr7_18600347     ZHar    T    G        0      0        2 
   7   chr7_18600347   Sample    T    G        0      0        2 
   7   chr7_18606626     AAsi    A    G        0      0        2 
   7   chr7_18606626     AKia    A    G        0      0        2 
   7   chr7_18606626     AOna    A    G        1      2        2 
   7   chr7_18606626     ASom    A    G        0      0        2 
   7   chr7_18606626     HCab    A    G        1      2        2 
   7   chr7_18606626     HPrz    A    G        1      2        2 
   7   chr7_18606626     ZBoe    A    G        0      0        2 
   7   chr7_18606626     ZGre    A    G        0      0        2 
   7   chr7_18606626     ZHar    A    G        0      0        2 
   7   chr7_18606626   Sample    A    G        0      0        2 
   7   chr7_18613652     AAsi    A    G        0      0        2 
   7   chr7_18613652     AKia    A    G        0      0        2 
   7   chr7_18613652     AOna    A    G        0      0        2 
   7   chr7_18613652     ASom    A    G        0      0        2 
   7   chr7_18613652     HCab    A    G        0      0        2 
   7   chr7_18613652     HPrz    A    G        0      0        2 
   7   chr7_18613652     ZBoe    A    G      0.5      1        2 
   7   chr7_18613652     ZGre    A    G        1      2        2 
   7   chr7_18613652     ZHar    A    G        0      0        2 
   7   chr7_18613652   Sample    A    G        0      0        2 
   7   chr7_18615882     AAsi    G    T        0      0        2 
   7   chr7_18615882     AKia    G    T        0      0        2 
   7   chr7_18615882     AOna    G    T        0      0        2 
   7   chr7_18615882     ASom    G    T        0      0        2 
   7   chr7_18615882     HCab    G    T        1      2        2 
   7   chr7_18615882     HPrz    G    T        1      2        2 
   7   chr7_18615882     ZBoe    G    T        0      0        2 
   7   chr7_18615882     ZGre    G    T        0      0        2 
   7   chr7_18615882     ZHar    G    T        0      0        2 
   7   chr7_18615882   Sample    G    T        0      0        2 
   7   chr7_18621144     AAsi    G    A        0      0        2 
   7   chr7_18621144     AKia    G    A        0      0        2 
   7   chr7_18621144     AOna    G    A        0      0        2 
   7   chr7_18621144     ASom    G    A        0      0        2 
   7   chr7_18621144     HCab    G    A        0      0        2 
   7   chr7_18621144     HPrz    G    A        0      0        2 
   7   chr7_18621144     ZBoe    G    A        0      0        2 
   7   chr7_18621144     ZGre    G    A        0      0        2 
   7   chr7_18621144     ZHar    G    A      0.5      1        2 
   7   chr7_18621144   Sample    G    A        0      0        2 
   7   chr7_18622132     AAsi    G    A        0      0        2 
   7   chr7_18622132     AKia    G    A        0      0        2 
   7   chr7_18622132     AOna    G    A        0      0        2 
   7   chr7_18622132     ASom    G    A        0      0        2 
   7   chr7_18622132     HCab    G    A        0      0        2 
   7   chr7_18622132     HPrz    G    A        0      0        2 
   7   chr7_18622132     ZBoe    G    A        0      0        2 
   7   chr7_18622132     ZGre    G    A        0      0        2 
   7   chr7_18622132     ZHar    G    A      0.5      1        2 
   7   chr7_18622132   Sample    G    A        0      0        2 
   7   chr7_18622469     AAsi    A    G        0      0        2 
   7   chr7_18622469     AKia    A    G        0      0        2 
   7   chr7_18622469     AOna    A    G        0      0        2 
   7   chr7_18622469     ASom    A    G        0      0        2 
   7   chr7_18622469     HCab    A    G        0      0        2 
   7   chr7_18622469     HPrz    A    G        0      0        2 
   7   chr7_18622469     ZBoe    A    G        0      0        2 
   7   chr7_18622469     ZGre    A    G      0.5      1        2 
   7   chr7_18622469     ZHar    A    G        0      0        2 
   7   chr7_18622469   Sample    A    G        0      0        2 
   7   chr7_18622737     AAsi    A    C        0      0        2 
   7   chr7_18622737     AKia    A    C        0      0        2 
   7   chr7_18622737     AOna    A    C        0      0        2 
   7   chr7_18622737     ASom    A    C        0      0        2 
   7   chr7_18622737     HCab    A    C        1      2        2 
   7   chr7_18622737     HPrz    A    C        1      2        2 
   7   chr7_18622737     ZBoe    A    C        0      0        2 
   7   chr7_18622737     ZGre    A    C        0      0        2 
   7   chr7_18622737     ZHar    A    C        0      0        2 
   7   chr7_18622737   Sample    A    C        0      0        2 
   7   chr7_18625506     AAsi    T    G        0      0        2 
   7   chr7_18625506     AKia    T    G        1      2        2 
   7   chr7_18625506     AOna    T    G        1      2        2 
   7   chr7_18625506     ASom    T    G        0      0        2 
   7   chr7_18625506     HCab    T    G        0      0        2 
   7   chr7_18625506     HPrz    T    G        0      0        2 
   7   chr7_18625506     ZBoe    T    G        0      0        2 
   7   chr7_18625506     ZGre    T    G        0      0        2 
   7   chr7_18625506     ZHar    T    G        0      0        2 
   7   chr7_18625506   Sample    T    G        0      0        2 
   7   chr7_18631506     AAsi    G    A        0      0        2 
   7   chr7_18631506     AKia    G    A        1      2        2 
   7   chr7_18631506     AOna    G    A        1      2        2 
   7   chr7_18631506     ASom    G    A        0      0        2 
   7   chr7_18631506     HCab    G    A        1      2        2 
   7   chr7_18631506     HPrz    G    A        1      2        2 
   7   chr7_18631506     ZBoe    G    A        0      0        2 
   7   chr7_18631506     ZGre    G    A        0      0        2 
   7   chr7_18631506     ZHar    G    A        0      0        2 
   7   chr7_18631506   Sample    G    A        0      0        2 
   7   chr7_18637374     AAsi    A    G        0      0        2 
   7   chr7_18637374     AKia    A    G        0      0        2 
   7   chr7_18637374     AOna    A    G        0      0        2 
   7   chr7_18637374     ASom    A    G        0      0        2 
   7   chr7_18637374     HCab    A    G        1      2        2 
   7   chr7_18637374     HPrz    A    G        1      2        2 
   7   chr7_18637374     ZBoe    A    G        0      0        2 
   7   chr7_18637374     ZGre    A    G        0      0        2 
   7   chr7_18637374     ZHar    A    G        0      0        2 
   7   chr7_18637374   Sample    A    G        0      0        2 
   7   chr7_18640968     AAsi    A    G        0      0        2 
   7   chr7_18640968     AKia    A    G        0      0        2 
   7   chr7_18640968     AOna    A    G        0      0        2 
   7   chr7_18640968     ASom    A    G        0      0        2 
   7   chr7_18640968     HCab    A    G      0.5      1        2 
   7   chr7_18640968     HPrz    A    G        1      2        2 
   7   chr7_18640968     ZBoe    A    G        0      0        2 
   7   chr7_18640968     ZGre    A    G        0      0        2 
   7   chr7_18640968     ZHar    A    G        0      0        2 
   7   chr7_18640968   Sample    A    G        0      0        2 
   7   chr7_18642024     AAsi    T    G        0      0        2 
   7   chr7_18642024     AKia    T    G        0      0        2 
   7   chr7_18642024     AOna    T    G        0      0        2 
   7   chr7_18642024     ASom    T    G      0.5      1        2 
   7   chr7_18642024     HCab    T    G        0      0        2 
   7   chr7_18642024     HPrz    T    G        0      0        2 
   7   chr7_18642024     ZBoe    T    G        0      0        2 
   7   chr7_18642024     ZGre    T    G        0      0        2 
   7   chr7_18642024     ZHar    T    G        0      0        2 
   7   chr7_18642024   Sample    T    G        0      0        2 
   7   chr7_18647667     AAsi    G    A        0      0        2 
   7   chr7_18647667     AKia    G    A        0      0        2 
   7   chr7_18647667     AOna    G    A        0      0        2 
   7   chr7_18647667     ASom    G    A        0      0        2 
   7   chr7_18647667     HCab    G    A        0      0        2 
   7   chr7_18647667     HPrz    G    A        0      0        2 
   7   chr7_18647667     ZBoe    G    A        0      0        2 
   7   chr7_18647667     ZGre    G    A      0.5      1        2 
   7   chr7_18647667     ZHar    G    A        0      0        2 
   7   chr7_18647667   Sample    G    A        0      0        2 
   7   chr7_18658096     AAsi    T    C        0      0        2 
   7   chr7_18658096     AKia    T    C        0      0        2 
   7   chr7_18658096     AOna    T    C        0      0        2 
   7   chr7_18658096     ASom    T    C        0      0        2 
   7   chr7_18658096     HCab    T    C        0      0        2 
   7   chr7_18658096     HPrz    T    C        0      0        2 
   7   chr7_18658096     ZBoe    T    C      0.5      1        2 
   7   chr7_18658096     ZGre    T    C        0      0        2 
   7   chr7_18658096     ZHar    T    C        0      0        2 
   7   chr7_18658096   Sample    T    C        0      0        2 
   7   chr7_18663965     AAsi    T    C        0      0        2 
   7   chr7_18663965     AKia    T    C        0      0        2 
   7   chr7_18663965     AOna    T    C        0      0        2 
   7   chr7_18663965     ASom    T    C      0.5      1        2 
   7   chr7_18663965     HCab    T    C        0      0        2 
   7   chr7_18663965     HPrz    T    C        0      0        2 
   7   chr7_18663965     ZBoe    T    C        0      0        2 
   7   chr7_18663965     ZGre    T    C        0      0        2 
   7   chr7_18663965     ZHar    T    C        0      0        2 
   7   chr7_18663965   Sample    T    C        0      0        2 
   7   chr7_18666800     AAsi    C    T        0      0        2 
   7   chr7_18666800     AKia    C    T        0      0        2 
   7   chr7_18666800     AOna    C    T        0      0        2 
   7   chr7_18666800     ASom    C    T        0      0        2 
   7   chr7_18666800     HCab    C    T        1      2        2 
   7   chr7_18666800     HPrz    C    T      0.5      1        2 
   7   chr7_18666800     ZBoe    C    T        0      0        2 
   7   chr7_18666800     ZGre    C    T        0      0        2 
   7   chr7_18666800     ZHar    C    T        0      0        2 
   7   chr7_18666800   Sample    C    T        0      0        2 
   7   chr7_18670140     AAsi    C    T        0      0        2 
   7   chr7_18670140     AKia    C    T        0      0        2 
   7   chr7_18670140     AOna    C    T        0      0        2 
   7   chr7_18670140     ASom    C    T        0      0        2 
   7   chr7_18670140     HCab    C    T        0      0        2 
   7   chr7_18670140     HPrz    C    T        0      0        2 
   7   chr7_18670140     ZBoe    C    T      0.5      1        2 
   7   chr7_18670140     ZGre    C    T        0      0        2 
   7   chr7_18670140     ZHar    C    T        0      0        2 
   7   chr7_18670140   Sample    C    T        0      0        2 
   7   chr7_18672552     AAsi    G    A        0      0        2 
   7   chr7_18672552     AKia    G    A        0      0        2 
   7   chr7_18672552     AOna    G    A        0      0        2 
   7   chr7_18672552     ASom    G    A        0      0        2 
   7   chr7_18672552     HCab    G    A        0      0        2 
   7   chr7_18672552     HPrz    G    A        0      0        2 
   7   chr7_18672552     ZBoe    G    A      0.5      1        2 
   7   chr7_18672552     ZGre    G    A        0      0        2 
   7   chr7_18672552     ZHar    G    A        0      0        2 
   7   chr7_18672552   Sample    G    A        0      0        2 
   7   chr7_18672589     AAsi    T    C        0      0        2 
   7   chr7_18672589     AKia    T    C        0      0        2 
   7   chr7_18672589     AOna    T    C        0      0        2 
   7   chr7_18672589     ASom    T    C        0      0        2 
   7   chr7_18672589     HCab    T    C        0      0        2 
   7   chr7_18672589     HPrz    T    C      0.5      1        2 
   7   chr7_18672589     ZBoe    T    C        0      0        2 
   7   chr7_18672589     ZGre    T    C        0      0        2 
   7   chr7_18672589     ZHar    T    C        0      0        2 
   7   chr7_18672589   Sample    T    C        0      0        2 
   7   chr7_18675629     AAsi    G    A        0      0        2 
   7   chr7_18675629     AKia    G    A        0      0        2 
   7   chr7_18675629     AOna    G    A        0      0        2 
   7   chr7_18675629     ASom    G    A        0      0        2 
   7   chr7_18675629     HCab    G    A        0      0        2 
   7   chr7_18675629     HPrz    G    A        0      0        2 
   7   chr7_18675629     ZBoe    G    A        0      0        2 
   7   chr7_18675629     ZGre    G    A        0      0        2 
   7   chr7_18675629     ZHar    G    A        1      2        2 
   7   chr7_18675629   Sample    G    A        0      0        2 
   7   chr7_18687724     AAsi    G    A        0      0        2 
   7   chr7_18687724     AKia    G    A        0      0        2 
   7   chr7_18687724     AOna    G    A        0      0        2 
   7   chr7_18687724     ASom    G    A        0      0        2 
   7   chr7_18687724     HCab    G    A        1      2        2 
   7   chr7_18687724     HPrz    G    A        1      2        2 
   7   chr7_18687724     ZBoe    G    A        0      0        2 
   7   chr7_18687724     ZGre    G    A        0      0        2 
   7   chr7_18687724     ZHar    G    A        0      0        2 
   7   chr7_18687724   Sample    G    A        0      0        2 
   7   chr7_18689790     AAsi    T    C        0      0        2 
   7   chr7_18689790     AKia    T    C        0      0        2 
   7   chr7_18689790     AOna    T    C        1      2        2 
   7   chr7_18689790     ASom    T    C        0      0        2 
   7   chr7_18689790     HCab    T    C        0      0        2 
   7   chr7_18689790     HPrz    T    C        0      0        2 
   7   chr7_18689790     ZBoe    T    C        0      0        2 
   7   chr7_18689790     ZGre    T    C        0      0        2 
   7   chr7_18689790     ZHar    T    C        0      0        2 
   7   chr7_18689790   Sample    T    C        0      0        2 
   7   chr7_18693526     AAsi    A    G        0      0        2 
   7   chr7_18693526     AKia    A    G        0      0        2 
   7   chr7_18693526     AOna    A    G        0      0        2 
   7   chr7_18693526     ASom    A    G        0      0        2 
   7   chr7_18693526     HCab    A    G        1      2        2 
   7   chr7_18693526     HPrz    A    G        1      2        2 
   7   chr7_18693526     ZBoe    A    G        0      0        2 
   7   chr7_18693526     ZGre    A    G        0      0        2 
   7   chr7_18693526     ZHar    A    G        0      0        2 
   7   chr7_18693526   Sample    A    G        0      0        2 
   7   chr7_18694722     AAsi    T    C        0      0        2 
   7   chr7_18694722     AKia    T    C        0      0        2 
   7   chr7_18694722     AOna    T    C        0      0        2 
   7   chr7_18694722     ASom    T    C        0      0        2 
   7   chr7_18694722     HCab    T    C        1      2        2 
   7   chr7_18694722     HPrz    T    C        1      2        2 
   7   chr7_18694722     ZBoe    T    C        0      0        2 
   7   chr7_18694722     ZGre    T    C        0      0        2 
   7   chr7_18694722     ZHar    T    C        0      0        2 
   7   chr7_18694722   Sample    T    C        0      0        2 
   7   chr7_18696362     AAsi    T    G        0      0        2 
   7   chr7_18696362     AKia    T    G        0      0        2 
   7   chr7_18696362     AOna    T    G        0      0        2 
   7   chr7_18696362     ASom    T    G        0      0        2 
   7   chr7_18696362     HCab    T    G        0      0        2 
   7   chr7_18696362     HPrz    T    G        0      0        2 
   7   chr7_18696362     ZBoe    T    G        1      2        2 
   7   chr7_18696362     ZGre    T    G        0      0        2 
   7   chr7_18696362     ZHar    T    G        0      0        2 
   7   chr7_18696362   Sample    T    G        0      0        2 
   7   chr7_18702691     AAsi    A    G        0      0        2 
   7   chr7_18702691     AKia    A    G        1      2        2 
   7   chr7_18702691     AOna    A    G        1      2        2 
   7   chr7_18702691     ASom    A    G        0      0        2 
   7   chr7_18702691     HCab    A    G        0      0        2 
   7   chr7_18702691     HPrz    A    G        0      0        2 
   7   chr7_18702691     ZBoe    A    G        0      0        2 
   7   chr7_18702691     ZGre    A    G        0      0        2 
   7   chr7_18702691     ZHar    A    G        0      0        2 
   7   chr7_18702691   Sample    A    G        0      0        2 
   7   chr7_18704563     AAsi    A    G        0      0        2 
   7   chr7_18704563     AKia    A    G        0      0        2 
   7   chr7_18704563     AOna    A    G        0      0        2 
   7   chr7_18704563     ASom    A    G        0      0        2 
   7   chr7_18704563     HCab    A    G        0      0        2 
   7   chr7_18704563     HPrz    A    G        1      2        2 
   7   chr7_18704563     ZBoe    A    G        0      0        2 
   7   chr7_18704563     ZGre    A    G        0      0        2 
   7   chr7_18704563     ZHar    A    G        0      0        2 
   7   chr7_18704563   Sample    A    G        0      0        2 
   7   chr7_18710639     AAsi    T    C        0      0        2 
   7   chr7_18710639     AKia    T    C        0      0        2 
   7   chr7_18710639     AOna    T    C        0      0        2 
   7   chr7_18710639     ASom    T    C        0      0        2 
   7   chr7_18710639     HCab    T    C        1      2        2 
   7   chr7_18710639     HPrz    T    C        1      2        2 
   7   chr7_18710639     ZBoe    T    C        0      0        2 
   7   chr7_18710639     ZGre    T    C        0      0        2 
   7   chr7_18710639     ZHar    T    C        0      0        2 
   7   chr7_18710639   Sample    T    C        0      0        2 
   7   chr7_18713889     AAsi    T    C        0      0        2 
   7   chr7_18713889     AKia    T    C        0      0        2 
   7   chr7_18713889     AOna    T    C        0      0        2 
   7   chr7_18713889     ASom    T    C        0      0        2 
   7   chr7_18713889     HCab    T    C        1      2        2 
   7   chr7_18713889     HPrz    T    C        1      2        2 
   7   chr7_18713889     ZBoe    T    C        0      0        2 
   7   chr7_18713889     ZGre    T    C        0      0        2 
   7   chr7_18713889     ZHar    T    C        0      0        2 
   7   chr7_18713889   Sample    T    C        0      0        2 
   7   chr7_18715599     AAsi    A    G        0      0        2 
   7   chr7_18715599     AKia    A    G        0      0        2 
   7   chr7_18715599     AOna    A    G        0      0        2 
   7   chr7_18715599     ASom    A    G        0      0        2 
   7   chr7_18715599     HCab    A    G        0      0        2 
   7   chr7_18715599     HPrz    A    G        0      0        2 
   7   chr7_18715599     ZBoe    A    G        0      0        2 
   7   chr7_18715599     ZGre    A    G        0      0        2 
   7   chr7_18715599     ZHar    A    G        1      2        2 
   7   chr7_18715599   Sample    A    G        0      0        2 
   7   chr7_18720616     AAsi    G    A        1      2        2 
   7   chr7_18720616     AKia    G    A        0      0        2 
   7   chr7_18720616     AOna    G    A        0      0        2 
   7   chr7_18720616     ASom    G    A        1      2        2 
   7   chr7_18720616     HCab    G    A        0      0        2 
   7   chr7_18720616     HPrz    G    A        0      0        2 
   7   chr7_18720616     ZBoe    G    A        0      0        2 
   7   chr7_18720616     ZGre    G    A        0      0        2 
   7   chr7_18720616     ZHar    G    A        0      0        2 
   7   chr7_18720616   Sample    G    A        1      2        2 
   7   chr7_18724139     AAsi    T    G        0      0        2 
   7   chr7_18724139     AKia    T    G        1      2        2 
   7   chr7_18724139     AOna    T    G        0      0        2 
   7   chr7_18724139     ASom    T    G        0      0        2 
   7   chr7_18724139     HCab    T    G        0      0        2 
   7   chr7_18724139     HPrz    T    G        0      0        2 
   7   chr7_18724139     ZBoe    T    G        0      0        2 
   7   chr7_18724139     ZGre    T    G        0      0        2 
   7   chr7_18724139     ZHar    T    G        0      0        2 
   7   chr7_18724139   Sample    T    G        0      0        2 
   7   chr7_18724544     AAsi    T    C        0      0        2 
   7   chr7_18724544     AKia    T    C        0      0        2 
   7   chr7_18724544     AOna    T    C        0      0        2 
   7   chr7_18724544     ASom    T    C        0      0        2 
   7   chr7_18724544     HCab    T    C        1      2        2 
   7   chr7_18724544     HPrz    T    C        1      2        2 
   7   chr7_18724544     ZBoe    T    C        0      0        2 
   7   chr7_18724544     ZGre    T    C        0      0        2 
   7   chr7_18724544     ZHar    T    C        0      0        2 
   7   chr7_18724544   Sample    T    C        0      0        2 
   7   chr7_18728352     AAsi    A    G        0      0        2 
   7   chr7_18728352     AKia    A    G        0      0        2 
   7   chr7_18728352     AOna    A    G        0      0        2 
   7   chr7_18728352     ASom    A    G        0      0        2 
   7   chr7_18728352     HCab    A    G        0      0        2 
   7   chr7_18728352     HPrz    A    G      0.5      1        2 
   7   chr7_18728352     ZBoe    A    G        0      0        2 
   7   chr7_18728352     ZGre    A    G        0      0        2 
   7   chr7_18728352     ZHar    A    G        0      0        2 
   7   chr7_18728352   Sample    A    G        0      0        2 
   7   chr7_18735875     AAsi    A    G        0      0        2 
   7   chr7_18735875     AKia    A    G        0      0        2 
   7   chr7_18735875     AOna    A    G        0      0        2 
   7   chr7_18735875     ASom    A    G        0      0        2 
   7   chr7_18735875     HCab    A    G        0      0        2 
   7   chr7_18735875     HPrz    A    G      0.5      1        2 
   7   chr7_18735875     ZBoe    A    G        0      0        2 
   7   chr7_18735875     ZGre    A    G        0      0        2 
   7   chr7_18735875     ZHar    A    G        0      0        2 
   7   chr7_18735875   Sample    A    G        0      0        2 
   7   chr7_18736709     AAsi    T    C        1      2        2 
   7   chr7_18736709     AKia    T    C        0      0        2 
   7   chr7_18736709     AOna    T    C        0      0        2 
   7   chr7_18736709     ASom    T    C      0.5      1        2 
   7   chr7_18736709     HCab    T    C        0      0        2 
   7   chr7_18736709     HPrz    T    C        0      0        2 
   7   chr7_18736709     ZBoe    T    C        0      0        2 
   7   chr7_18736709     ZGre    T    C        0      0        2 
   7   chr7_18736709     ZHar    T    C        0      0        2 
   7   chr7_18736709   Sample    T    C        0      0        2 
   7   chr7_18747436     AAsi    A    G        0      0        2 
   7   chr7_18747436     AKia    A    G      0.5      1        2 
   7   chr7_18747436     AOna    A    G        0      0        2 
   7   chr7_18747436     ASom    A    G        0      0        2 
   7   chr7_18747436     HCab    A    G        0      0        2 
   7   chr7_18747436     HPrz    A    G        0      0        2 
   7   chr7_18747436     ZBoe    A    G        0      0        2 
   7   chr7_18747436     ZGre    A    G        0      0        2 
   7   chr7_18747436     ZHar    A    G        0      0        2 
   7   chr7_18747436   Sample    A    G        0      0        2 
   7   chr7_18750661     AAsi    A    G        0      0        2 
   7   chr7_18750661     AKia    A    G        0      0        2 
   7   chr7_18750661     AOna    A    G        0      0        2 
   7   chr7_18750661     ASom    A    G        1      2        2 
   7   chr7_18750661     HCab    A    G        0      0        2 
   7   chr7_18750661     HPrz    A    G        0      0        2 
   7   chr7_18750661     ZBoe    A    G        1      2        2 
   7   chr7_18750661     ZGre    A    G        1      2        2 
   7   chr7_18750661     ZHar    A    G        1      2        2 
   7   chr7_18750661   Sample    A    G        0      0        2 
   7   chr7_18754791     AAsi    T    C        0      0        2 
   7   chr7_18754791     AKia    T    C        0      0        2 
   7   chr7_18754791     AOna    T    C        0      0        2 
   7   chr7_18754791     ASom    T    C        0      0        2 
   7   chr7_18754791     HCab    T    C        0      0        2 
   7   chr7_18754791     HPrz    T    C        0      0        2 
   7   chr7_18754791     ZBoe    T    C        1      2        2 
   7   chr7_18754791     ZGre    T    C      0.5      1        2 
   7   chr7_18754791     ZHar    T    C        1      2        2 
   7   chr7_18754791   Sample    T    C        0      0        2 
   7   chr7_18756535     AAsi    G    T        0      0        2 
   7   chr7_18756535     AKia    G    T        0      0        2 
   7   chr7_18756535     AOna    G    T        0      0        2 
   7   chr7_18756535     ASom    G    T        0      0        2 
   7   chr7_18756535     HCab    G    T        0      0        2 
   7   chr7_18756535     HPrz    G    T      0.5      1        2 
   7   chr7_18756535     ZBoe    G    T        0      0        2 
   7   chr7_18756535     ZGre    G    T        0      0        2 
   7   chr7_18756535     ZHar    G    T        0      0        2 
   7   chr7_18756535   Sample    G    T        0      0        2 
   7   chr7_18775242     AAsi    C    G        0      0        2 
   7   chr7_18775242     AKia    C    G        0      0        2 
   7   chr7_18775242     AOna    C    G        0      0        2 
   7   chr7_18775242     ASom    C    G        0      0        2 
   7   chr7_18775242     HCab    C    G        0      0        2 
   7   chr7_18775242     HPrz    C    G        0      0        2 
   7   chr7_18775242     ZBoe    C    G        0      0        2 
   7   chr7_18775242     ZGre    C    G        0      0        2 
   7   chr7_18775242     ZHar    C    G        1      2        2 
   7   chr7_18775242   Sample    C    G        0      0        2 
   7   chr7_18790685     AAsi    G    A        0      0        2 
   7   chr7_18790685     AKia    G    A        0      0        2 
   7   chr7_18790685     AOna    G    A        0      0        2 
   7   chr7_18790685     ASom    G    A        0      0        2 
   7   chr7_18790685     HCab    G    A      0.5      1        2 
   7   chr7_18790685     HPrz    G    A        0      0        2 
   7   chr7_18790685     ZBoe    G    A        0      0        2 
   7   chr7_18790685     ZGre    G    A        0      0        2 
   7   chr7_18790685     ZHar    G    A        0      0        2 
   7   chr7_18790685   Sample    G    A        0      0        2 
   7   chr7_18795916     AAsi    T    C        0      0        2 
   7   chr7_18795916     AKia    T    C        0      0        2 
   7   chr7_18795916     AOna    T    C        0      0        2 
   7   chr7_18795916     ASom    T    C        0      0        2 
   7   chr7_18795916     HCab    T    C      0.5      1        2 
   7   chr7_18795916     HPrz    T    C        0      0        2 
   7   chr7_18795916     ZBoe    T    C        0      0        2 
   7   chr7_18795916     ZGre    T    C        0      0        2 
   7   chr7_18795916     ZHar    T    C        0      0        2 
   7   chr7_18795916   Sample    T    C        0      0        2 
   7   chr7_18799225     AAsi    T    C        0      0        2 
   7   chr7_18799225     AKia    T    C        0      0        2 
   7   chr7_18799225     AOna    T    C        0      0        2 
   7   chr7_18799225     ASom    T    C        0      0        2 
   7   chr7_18799225     HCab    T    C        0      0        2 
   7   chr7_18799225     HPrz    T    C        0      0        2 
   7   chr7_18799225     ZBoe    T    C        0      0        2 
   7   chr7_18799225     ZGre    T    C        0      0        2 
   7   chr7_18799225     ZHar    T    C        1      2        2 
   7   chr7_18799225   Sample    T    C        0      0        2 
   7   chr7_18799656     AAsi    G    A        0      0        2 
   7   chr7_18799656     AKia    G    A        0      0        2 
   7   chr7_18799656     AOna    G    A        0      0        2 
   7   chr7_18799656     ASom    G    A        0      0        2 
   7   chr7_18799656     HCab    G    A        1      2        2 
   7   chr7_18799656     HPrz    G    A        1      2        2 
   7   chr7_18799656     ZBoe    G    A        0      0        2 
   7   chr7_18799656     ZGre    G    A        0      0        2 
   7   chr7_18799656     ZHar    G    A        0      0        2 
   7   chr7_18799656   Sample    G    A        0      0        2 
   7   chr7_18801767     AAsi    T    G        1      2        2 
   7   chr7_18801767     AKia    T    G        0      0        2 
   7   chr7_18801767     AOna    T    G        0      0        2 
   7   chr7_18801767     ASom    T    G        1      2        2 
   7   chr7_18801767     HCab    T    G        0      0        2 
   7   chr7_18801767     HPrz    T    G        0      0        2 
   7   chr7_18801767     ZBoe    T    G        0      0        2 
   7   chr7_18801767     ZGre    T    G        0      0        2 
   7   chr7_18801767     ZHar    T    G        0      0        2 
   7   chr7_18801767   Sample    T    G        1      2        2 
   7   chr7_18806148     AAsi    T    C      0.5      1        2 
   7   chr7_18806148     AKia    T    C        0      0        2 
   7   chr7_18806148     AOna    T    C        0      0        2 
   7   chr7_18806148     ASom    T    C        0      0        2 
   7   chr7_18806148     HCab    T    C        0      0        2 
   7   chr7_18806148     HPrz    T    C        0      0        2 
   7   chr7_18806148     ZBoe    T    C        0      0        2 
   7   chr7_18806148     ZGre    T    C        0      0        2 
   7   chr7_18806148     ZHar    T    C        0      0        2 
   7   chr7_18806148   Sample    T    C        0      0        2 
   7   chr7_18806829     AAsi    C    T      0.5      1        2 
   7   chr7_18806829     AKia    C    T        0      0        2 
   7   chr7_18806829     AOna    C    T        0      0        2 
   7   chr7_18806829     ASom    C    T        0      0        2 
   7   chr7_18806829     HCab    C    T        0      0        2 
   7   chr7_18806829     HPrz    C    T        0      0        2 
   7   chr7_18806829     ZBoe    C    T        0      0        2 
   7   chr7_18806829     ZGre    C    T        0      0        2 
   7   chr7_18806829     ZHar    C    T        0      0        2 
   7   chr7_18806829   Sample    C    T        0      0        2 
   7   chr7_18806971     AAsi    A    G      0.5      1        2 
   7   chr7_18806971     AKia    A    G        0      0        2 
   7   chr7_18806971     AOna    A    G        0      0        2 
   7   chr7_18806971     ASom    A    G        1      2        2 
   7   chr7_18806971     HCab    A    G        0      0        2 
   7   chr7_18806971     HPrz    A    G        0      0        2 
   7   chr7_18806971     ZBoe    A    G        0      0        2 
   7   chr7_18806971     ZGre    A    G        0      0        2 
   7   chr7_18806971     ZHar    A    G        0      0        2 
   7   chr7_18806971   Sample    A    G        1      2        2 
   7   chr7_18809661     AAsi    T    C        0      0        2 
   7   chr7_18809661     AKia    T    C        0      0        2 
   7   chr7_18809661     AOna    T    C        0      0        2 
   7   chr7_18809661     ASom    T    C      0.5      1        2 
   7   chr7_18809661     HCab    T    C        0      0        2 
   7   chr7_18809661     HPrz    T    C        0      0        2 
   7   chr7_18809661     ZBoe    T    C        0      0        2 
   7   chr7_18809661     ZGre    T    C        0      0        2 
   7   chr7_18809661     ZHar    T    C        0      0        2 
   7   chr7_18809661   Sample    T    C        0      0        2 
   7   chr7_18816023     AAsi    A    G        0      0        2 
   7   chr7_18816023     AKia    A    G        0      0        2 
   7   chr7_18816023     AOna    A    G        0      0        2 
   7   chr7_18816023     ASom    A    G        0      0        2 
   7   chr7_18816023     HCab    A    G        1      2        2 
   7   chr7_18816023     HPrz    A    G        1      2        2 
   7   chr7_18816023     ZBoe    A    G        0      0        2 
   7   chr7_18816023     ZGre    A    G        0      0        2 
   7   chr7_18816023     ZHar    A    G        0      0        2 
   7   chr7_18816023   Sample    A    G        0      0        2 
   7   chr7_18816159     AAsi    C    A      0.5      1        2 
   7   chr7_18816159     AKia    C    A        0      0        2 
   7   chr7_18816159     AOna    C    A        0      0        2 
   7   chr7_18816159     ASom    C    A        1      2        2 
   7   chr7_18816159     HCab    C    A        0      0        2 
   7   chr7_18816159     HPrz    C    A        0      0        2 
   7   chr7_18816159     ZBoe    C    A        0      0        2 
   7   chr7_18816159     ZGre    C    A        0      0        2 
   7   chr7_18816159     ZHar    C    A        0      0        2 
   7   chr7_18816159   Sample    C    A        1      2        2 
   7   chr7_18820153     AAsi    G    A        0      0        2 
   7   chr7_18820153     AKia    G    A        0      0        2 
   7   chr7_18820153     AOna    G    A        0      0        2 
   7   chr7_18820153     ASom    G    A        0      0        2 
   7   chr7_18820153     HCab    G    A        1      2        2 
   7   chr7_18820153     HPrz    G    A      0.5      1        2 
   7   chr7_18820153     ZBoe    G    A        0      0        2 
   7   chr7_18820153     ZGre    G    A        0      0        2 
   7   chr7_18820153     ZHar    G    A        0      0        2 
   7   chr7_18820153   Sample    G    A        0      0        2 
   7   chr7_18826712     AAsi    G    T        0      0        2 
   7   chr7_18826712     AKia    G    T        1      2        2 
   7   chr7_18826712     AOna    G    T        0      0        2 
   7   chr7_18826712     ASom    G    T        0      0        2 
   7   chr7_18826712     HCab    G    T        0      0        2 
   7   chr7_18826712     HPrz    G    T        0      0        2 
   7   chr7_18826712     ZBoe    G    T        0      0        2 
   7   chr7_18826712     ZGre    G    T        0      0        2 
   7   chr7_18826712     ZHar    G    T        0      0        2 
   7   chr7_18826712   Sample    G    T        0      0        2 
   7   chr7_18831266     AAsi    C    T        0      0        2 
   7   chr7_18831266     AKia    C    T        0      0        2 
   7   chr7_18831266     AOna    C    T        0      0        2 
   7   chr7_18831266     ASom    C    T        0      0        2 
   7   chr7_18831266     HCab    C    T        0      0        2 
   7   chr7_18831266     HPrz    C    T      0.5      1        2 
   7   chr7_18831266     ZBoe    C    T        0      0        2 
   7   chr7_18831266     ZGre    C    T        0      0        2 
   7   chr7_18831266     ZHar    C    T        0      0        2 
   7   chr7_18831266   Sample    C    T        0      0        2 
   7   chr7_18831990     AAsi    C    G        0      0        2 
   7   chr7_18831990     AKia    C    G        0      0        2 
   7   chr7_18831990     AOna    C    G        0      0        2 
   7   chr7_18831990     ASom    C    G        0      0        2 
   7   chr7_18831990     HCab    C    G        1      2        2 
   7   chr7_18831990     HPrz    C    G        1      2        2 
   7   chr7_18831990     ZBoe    C    G        0      0        2 
   7   chr7_18831990     ZGre    C    G        0      0        2 
   7   chr7_18831990     ZHar    C    G        0      0        2 
   7   chr7_18831990   Sample    C    G        0      0        2 
   7   chr7_18832613     AAsi    G    A        0      0        2 
   7   chr7_18832613     AKia    G    A        0      0        2 
   7   chr7_18832613     AOna    G    A        0      0        2 
   7   chr7_18832613     ASom    G    A        0      0        2 
   7   chr7_18832613     HCab    G    A        0      0        2 
   7   chr7_18832613     HPrz    G    A        0      0        2 
   7   chr7_18832613     ZBoe    G    A        1      2        2 
   7   chr7_18832613     ZGre    G    A        0      0        2 
   7   chr7_18832613     ZHar    G    A        0      0        2 
   7   chr7_18832613   Sample    G    A        0      0        2 
   7   chr7_18839220     AAsi    T    C        0      0        2 
   7   chr7_18839220     AKia    T    C        0      0        2 
   7   chr7_18839220     AOna    T    C        0      0        2 
   7   chr7_18839220     ASom    T    C        0      0        2 
   7   chr7_18839220     HCab    T    C        1      2        2 
   7   chr7_18839220     HPrz    T    C        1      2        2 
   7   chr7_18839220     ZBoe    T    C        0      0        2 
   7   chr7_18839220     ZGre    T    C        0      0        2 
   7   chr7_18839220     ZHar    T    C        0      0        2 
   7   chr7_18839220   Sample    T    C        0      0        2 
   7   chr7_18839365     AAsi    A    G        0      0        2 
   7   chr7_18839365     AKia    A    G        0      0        2 
   7   chr7_18839365     AOna    A    G        0      0        2 
   7   chr7_18839365     ASom    A    G        0      0        2 
   7   chr7_18839365     HCab    A    G        1      2        2 
   7   chr7_18839365     HPrz    A    G        1      2        2 
   7   chr7_18839365     ZBoe    A    G        0      0        2 
   7   chr7_18839365     ZGre    A    G        0      0        2 
   7   chr7_18839365     ZHar    A    G        0      0        2 
   7   chr7_18839365   Sample    A    G        0      0        2 
   7   chr7_18843265     AAsi    T    A        0      0        2 
   7   chr7_18843265     AKia    T    A        0      0        2 
   7   chr7_18843265     AOna    T    A        0      0        2 
   7   chr7_18843265     ASom    T    A        0      0        2 
   7   chr7_18843265     HCab    T    A        0      0        2 
   7   chr7_18843265     HPrz    T    A        0      0        2 
   7   chr7_18843265     ZBoe    T    A        0      0        2 
   7   chr7_18843265     ZGre    T    A        0      0        2 
   7   chr7_18843265     ZHar    T    A      0.5      1        2 
   7   chr7_18843265   Sample    T    A        0      0        2 
   7   chr7_18844335     AAsi    A    G        0      0        2 
   7   chr7_18844335     AKia    A    G        0      0        2 
   7   chr7_18844335     AOna    A    G        0      0        2 
   7   chr7_18844335     ASom    A    G        0      0        2 
   7   chr7_18844335     HCab    A    G        0      0        2 
   7   chr7_18844335     HPrz    A    G        0      0        2 
   7   chr7_18844335     ZBoe    A    G        0      0        2 
   7   chr7_18844335     ZGre    A    G        0      0        2 
   7   chr7_18844335     ZHar    A    G        1      2        2 
   7   chr7_18844335   Sample    A    G        0      0        2 
   7   chr7_18850582     AAsi    A    T        0      0        2 
   7   chr7_18850582     AKia    A    T        0      0        2 
   7   chr7_18850582     AOna    A    T        0      0        2 
   7   chr7_18850582     ASom    A    T        0      0        2 
   7   chr7_18850582     HCab    A    T        0      0        2 
   7   chr7_18850582     HPrz    A    T      0.5      1        2 
   7   chr7_18850582     ZBoe    A    T        0      0        2 
   7   chr7_18850582     ZGre    A    T        0      0        2 
   7   chr7_18850582     ZHar    A    T        0      0        2 
   7   chr7_18850582   Sample    A    T        0      0        2 
   7   chr7_18852032     AAsi    A    G        0      0        2 
   7   chr7_18852032     AKia    A    G        0      0        2 
   7   chr7_18852032     AOna    A    G        0      0        2 
   7   chr7_18852032     ASom    A    G        0      0        2 
   7   chr7_18852032     HCab    A    G        1      2        2 
   7   chr7_18852032     HPrz    A    G        1      2        2 
   7   chr7_18852032     ZBoe    A    G        0      0        2 
   7   chr7_18852032     ZGre    A    G        0      0        2 
   7   chr7_18852032     ZHar    A    G        0      0        2 
   7   chr7_18852032   Sample    A    G        0      0        2 
   7   chr7_18857868     AAsi    C    A        0      0        2 
   7   chr7_18857868     AKia    C    A        0      0        2 
   7   chr7_18857868     AOna    C    A        0      0        2 
   7   chr7_18857868     ASom    C    A        0      0        2 
   7   chr7_18857868     HCab    C    A        1      2        2 
   7   chr7_18857868     HPrz    C    A        1      2        2 
   7   chr7_18857868     ZBoe    C    A        0      0        2 
   7   chr7_18857868     ZGre    C    A        0      0        2 
   7   chr7_18857868     ZHar    C    A        0      0        2 
   7   chr7_18857868   Sample    C    A        0      0        2 
   7   chr7_18870755     AAsi    A    G        0      0        2 
   7   chr7_18870755     AKia    A    G        0      0        2 
   7   chr7_18870755     AOna    A    G        0      0        2 
   7   chr7_18870755     ASom    A    G        0      0        2 
   7   chr7_18870755     HCab    A    G        0      0        2 
   7   chr7_18870755     HPrz    A    G        0      0        2 
   7   chr7_18870755     ZBoe    A    G      0.5      1        2 
   7   chr7_18870755     ZGre    A    G        0      0        2 
   7   chr7_18870755     ZHar    A    G        0      0        2 
   7   chr7_18870755   Sample    A    G        0      0        2 
   7   chr7_18883957     AAsi    G    T        0      0        2 
   7   chr7_18883957     AKia    G    T        0      0        2 
   7   chr7_18883957     AOna    G    T        1      2        2 
   7   chr7_18883957     ASom    G    T        0      0        2 
   7   chr7_18883957     HCab    G    T        0      0        2 
   7   chr7_18883957     HPrz    G    T        0      0        2 
   7   chr7_18883957     ZBoe    G    T        0      0        2 
   7   chr7_18883957     ZGre    G    T        0      0        2 
   7   chr7_18883957     ZHar    G    T        0      0        2 
   7   chr7_18883957   Sample    G    T        0      0        2 
   7   chr7_18885938     AAsi    C    G        0      0        2 
   7   chr7_18885938     AKia    C    G        0      0        2 
   7   chr7_18885938     AOna    C    G        0      0        2 
   7   chr7_18885938     ASom    C    G        0      0        2 
   7   chr7_18885938     HCab    C    G      0.5      1        2 
   7   chr7_18885938     HPrz    C    G      0.5      1        2 
   7   chr7_18885938     ZBoe    C    G        0      0        2 
   7   chr7_18885938     ZGre    C    G        0      0        2 
   7   chr7_18885938     ZHar    C    G        0      0        2 
   7   chr7_18885938   Sample    C    G        0      0        2 
   7   chr7_18896338     AAsi    C    T        0      0        2 
   7   chr7_18896338     AKia    C    T        0      0        2 
   7   chr7_18896338     AOna    C    T        0      0        2 
   7   chr7_18896338     ASom    C    T        0      0        2 
   7   chr7_18896338     HCab    C    T        1      2        2 
   7   chr7_18896338     HPrz    C    T        1      2        2 
   7   chr7_18896338     ZBoe    C    T        0      0        2 
   7   chr7_18896338     ZGre    C    T        0      0        2 
   7   chr7_18896338     ZHar    C    T        0      0        2 
   7   chr7_18896338   Sample    C    T        0      0        2 
   7   chr7_18897129     AAsi    C    T        0      0        2 
   7   chr7_18897129     AKia    C    T      0.5      1        2 
   7   chr7_18897129     AOna    C    T        0      0        2 
   7   chr7_18897129     ASom    C    T        0      0        2 
   7   chr7_18897129     HCab    C    T        0      0        2 
   7   chr7_18897129     HPrz    C    T        0      0        2 
   7   chr7_18897129     ZBoe    C    T        0      0        2 
   7   chr7_18897129     ZGre    C    T        0      0        2 
   7   chr7_18897129     ZHar    C    T        0      0        2 
   7   chr7_18897129   Sample    C    T        0      0        2 
   7   chr7_18897991     AAsi    G    A        0      0        2 
   7   chr7_18897991     AKia    G    A      0.5      1        2 
   7   chr7_18897991     AOna    G    A        0      0        2 
   7   chr7_18897991     ASom    G    A        0      0        2 
   7   chr7_18897991     HCab    G    A        0      0        2 
   7   chr7_18897991     HPrz    G    A        0      0        2 
   7   chr7_18897991     ZBoe    G    A        0      0        2 
   7   chr7_18897991     ZGre    G    A        0      0        2 
   7   chr7_18897991     ZHar    G    A        0      0        2 
   7   chr7_18897991   Sample    G    A        0      0        2 
   7   chr7_18910869     AAsi    A    G        0      0        2 
   7   chr7_18910869     AKia    A    G        0      0        2 
   7   chr7_18910869     AOna    A    G        0      0        2 
   7   chr7_18910869     ASom    A    G        0      0        2 
   7   chr7_18910869     HCab    A    G        0      0        2 
   7   chr7_18910869     HPrz    A    G      0.5      1        2 
   7   chr7_18910869     ZBoe    A    G        0      0        2 
   7   chr7_18910869     ZGre    A    G        0      0        2 
   7   chr7_18910869     ZHar    A    G        0      0        2 
   7   chr7_18910869   Sample    A    G        0      0        2 
   7   chr7_18914300     AAsi    C    T        0      0        2 
   7   chr7_18914300     AKia    C    T        0      0        2 
   7   chr7_18914300     AOna    C    T        0      0        2 
   7   chr7_18914300     ASom    C    T        0      0        2 
   7   chr7_18914300     HCab    C    T        1      2        2 
   7   chr7_18914300     HPrz    C    T        1      2        2 
   7   chr7_18914300     ZBoe    C    T        0      0        2 
   7   chr7_18914300     ZGre    C    T        0      0        2 
   7   chr7_18914300     ZHar    C    T        0      0        2 
   7   chr7_18914300   Sample    C    T        0      0        2 
   7   chr7_18914821     AAsi    G    T        0      0        2 
   7   chr7_18914821     AKia    G    T      0.5      1        2 
   7   chr7_18914821     AOna    G    T        0      0        2 
   7   chr7_18914821     ASom    G    T        0      0        2 
   7   chr7_18914821     HCab    G    T        0      0        2 
   7   chr7_18914821     HPrz    G    T        0      0        2 
   7   chr7_18914821     ZBoe    G    T        0      0        2 
   7   chr7_18914821     ZGre    G    T        0      0        2 
   7   chr7_18914821     ZHar    G    T        0      0        2 
   7   chr7_18914821   Sample    G    T        0      0        2 
   7   chr7_18932123     AAsi    T    C        0      0        2 
   7   chr7_18932123     AKia    T    C        0      0        2 
   7   chr7_18932123     AOna    T    C        1      2        2 
   7   chr7_18932123     ASom    T    C        0      0        2 
   7   chr7_18932123     HCab    T    C        0      0        2 
   7   chr7_18932123     HPrz    T    C        0      0        2 
   7   chr7_18932123     ZBoe    T    C        0      0        2 
   7   chr7_18932123     ZGre    T    C        0      0        2 
   7   chr7_18932123     ZHar    T    C        0      0        2 
   7   chr7_18932123   Sample    T    C        0      0        2 
   7   chr7_18933165     AAsi    C    T        0      0        2 
   7   chr7_18933165     AKia    C    T        0      0        2 
   7   chr7_18933165     AOna    C    T        0      0        2 
   7   chr7_18933165     ASom    C    T        0      0        2 
   7   chr7_18933165     HCab    C    T        1      2        2 
   7   chr7_18933165     HPrz    C    T        1      2        2 
   7   chr7_18933165     ZBoe    C    T        0      0        2 
   7   chr7_18933165     ZGre    C    T        0      0        2 
   7   chr7_18933165     ZHar    C    T        0      0        2 
   7   chr7_18933165   Sample    C    T        0      0        2 
   7   chr7_18938053     AAsi    G    A        0      0        2 
   7   chr7_18938053     AKia    G    A        0      0        2 
   7   chr7_18938053     AOna    G    A        0      0        2 
   7   chr7_18938053     ASom    G    A        0      0        2 
   7   chr7_18938053     HCab    G    A        0      0        2 
   7   chr7_18938053     HPrz    G    A        0      0        2 
   7   chr7_18938053     ZBoe    G    A      0.5      1        2 
   7   chr7_18938053     ZGre    G    A        1      2        2 
   7   chr7_18938053     ZHar    G    A        0      0        2 
   7   chr7_18938053   Sample    G    A        0      0        2 
   7   chr7_18940809     AAsi    C    A        0      0        2 
   7   chr7_18940809     AKia    C    A        0      0        2 
   7   chr7_18940809     AOna    C    A        0      0        2 
   7   chr7_18940809     ASom    C    A        0      0        2 
   7   chr7_18940809     HCab    C    A        0      0        2 
   7   chr7_18940809     HPrz    C    A        0      0        2 
   7   chr7_18940809     ZBoe    C    A      0.5      1        2 
   7   chr7_18940809     ZGre    C    A        0      0        2 
   7   chr7_18940809     ZHar    C    A        0      0        2 
   7   chr7_18940809   Sample    C    A        0      0        2 
   7   chr7_18946623     AAsi    T    C        0      0        2 
   7   chr7_18946623     AKia    T    C        0      0        2 
   7   chr7_18946623     AOna    T    C        0      0        2 
   7   chr7_18946623     ASom    T    C        0      0        2 
   7   chr7_18946623     HCab    T    C        0      0        2 
   7   chr7_18946623     HPrz    T    C        0      0        2 
   7   chr7_18946623     ZBoe    T    C        1      2        2 
   7   chr7_18946623     ZGre    T    C        0      0        2 
   7   chr7_18946623     ZHar    T    C        0      0        2 
   7   chr7_18946623   Sample    T    C        0      0        2 
   7   chr7_18948277     AAsi    C    T        0      0        2 
   7   chr7_18948277     AKia    C    T        0      0        2 
   7   chr7_18948277     AOna    C    T        0      0        2 
   7   chr7_18948277     ASom    C    T        0      0        2 
   7   chr7_18948277     HCab    C    T        0      0        2 
   7   chr7_18948277     HPrz    C    T        0      0        2 
   7   chr7_18948277     ZBoe    C    T        0      0        2 
   7   chr7_18948277     ZGre    C    T        1      2        2 
   7   chr7_18948277     ZHar    C    T        0      0        2 
   7   chr7_18948277   Sample    C    T        0      0        2 
   7   chr7_18951683     AAsi    C    T        0      0        2 
   7   chr7_18951683     AKia    C    T        0      0        2 
   7   chr7_18951683     AOna    C    T        0      0        2 
   7   chr7_18951683     ASom    C    T        0      0        2 
   7   chr7_18951683     HCab    C    T        0      0        2 
   7   chr7_18951683     HPrz    C    T        0      0        2 
   7   chr7_18951683     ZBoe    C    T        1      2        2 
   7   chr7_18951683     ZGre    C    T        0      0        2 
   7   chr7_18951683     ZHar    C    T        0      0        2 
   7   chr7_18951683   Sample    C    T        0      0        2 
   7   chr7_18954590     AAsi    C    T        1      2        2 
   7   chr7_18954590     AKia    C    T        1      2        2 
   7   chr7_18954590     AOna    C    T        1      2        2 
   7   chr7_18954590     ASom    C    T        1      2        2 
   7   chr7_18954590     HCab    C    T        0      0        2 
   7   chr7_18954590     HPrz    C    T        0      0        2 
   7   chr7_18954590     ZBoe    C    T        0      0        2 
   7   chr7_18954590     ZGre    C    T        0      0        2 
   7   chr7_18954590     ZHar    C    T        0      0        2 
   7   chr7_18954590   Sample    C    T        1      2        2 
   7   chr7_18966204     AAsi    C    A        0      0        2 
   7   chr7_18966204     AKia    C    A        0      0        2 
   7   chr7_18966204     AOna    C    A        0      0        2 
   7   chr7_18966204     ASom    C    A        0      0        2 
   7   chr7_18966204     HCab    C    A        0      0        2 
   7   chr7_18966204     HPrz    C    A        0      0        2 
   7   chr7_18966204     ZBoe    C    A        0      0        2 
   7   chr7_18966204     ZGre    C    A        1      2        2 
   7   chr7_18966204     ZHar    C    A        1      2        2 
   7   chr7_18966204   Sample    C    A        0      0        2 
   7   chr7_18973021     AAsi    A    G        0      0        2 
   7   chr7_18973021     AKia    A    G        0      0        2 
   7   chr7_18973021     AOna    A    G        1      2        2 
   7   chr7_18973021     ASom    A    G        0      0        2 
   7   chr7_18973021     HCab    A    G        0      0        2 
   7   chr7_18973021     HPrz    A    G        0      0        2 
   7   chr7_18973021     ZBoe    A    G        0      0        2 
   7   chr7_18973021     ZGre    A    G        0      0        2 
   7   chr7_18973021     ZHar    A    G        0      0        2 
   7   chr7_18973021   Sample    A    G        0      0        2 
   7   chr7_18973827     AAsi    A    C        0      0        2 
   7   chr7_18973827     AKia    A    C        0      0        2 
   7   chr7_18973827     AOna    A    C        0      0        2 
   7   chr7_18973827     ASom    A    C        0      0        2 
   7   chr7_18973827     HCab    A    C        0      0        2 
   7   chr7_18973827     HPrz    A    C        0      0        2 
   7   chr7_18973827     ZBoe    A    C        0      0        2 
   7   chr7_18973827     ZGre    A    C        0      0        2 
   7   chr7_18973827     ZHar    A    C        1      2        2 
   7   chr7_18973827   Sample    A    C        0      0        2 
   7   chr7_18983761     AAsi    C    T        0      0        2 
   7   chr7_18983761     AKia    C    T        0      0        2 
   7   chr7_18983761     AOna    C    T        0      0        2 
   7   chr7_18983761     ASom    C    T        0      0        2 
   7   chr7_18983761     HCab    C    T        0      0        2 
   7   chr7_18983761     HPrz    C    T        0      0        2 
   7   chr7_18983761     ZBoe    C    T      0.5      1        2 
   7   chr7_18983761     ZGre    C    T        0      0        2 
   7   chr7_18983761     ZHar    C    T        0      0        2 
   7   chr7_18983761   Sample    C    T        0      0        2 
   7   chr7_18984993     AAsi    T    C        0      0        2 
   7   chr7_18984993     AKia    T    C        0      0        2 
   7   chr7_18984993     AOna    T    C        0      0        2 
   7   chr7_18984993     ASom    T    C        0      0        2 
   7   chr7_18984993     HCab    T    C        1      2        2 
   7   chr7_18984993     HPrz    T    C        1      2        2 
   7   chr7_18984993     ZBoe    T    C        0      0        2 
   7   chr7_18984993     ZGre    T    C        0      0        2 
   7   chr7_18984993     ZHar    T    C        0      0        2 
   7   chr7_18984993   Sample    T    C        0      0        2 
   7   chr7_18990030     AAsi    T    C        0      0        2 
   7   chr7_18990030     AKia    T    C        0      0        2 
   7   chr7_18990030     AOna    T    C        1      2        2 
   7   chr7_18990030     ASom    T    C        0      0        2 
   7   chr7_18990030     HCab    T    C        0      0        2 
   7   chr7_18990030     HPrz    T    C        0      0        2 
   7   chr7_18990030     ZBoe    T    C        0      0        2 
   7   chr7_18990030     ZGre    T    C        0      0        2 
   7   chr7_18990030     ZHar    T    C        0      0        2 
   7   chr7_18990030   Sample    T    C        0      0        2 
   7   chr7_19007940     AAsi    G    A        0      0        2 
   7   chr7_19007940     AKia    G    A        1      2        2 
   7   chr7_19007940     AOna    G    A        0      0        2 
   7   chr7_19007940     ASom    G    A        0      0        2 
   7   chr7_19007940     HCab    G    A        0      0        2 
   7   chr7_19007940     HPrz    G    A        0      0        2 
   7   chr7_19007940     ZBoe    G    A        0      0        2 
   7   chr7_19007940     ZGre    G    A        0      0        2 
   7   chr7_19007940     ZHar    G    A        0      0        2 
   7   chr7_19007940   Sample    G    A        0      0        2 
   7   chr7_19008018     AAsi    C    T        0      0        2 
   7   chr7_19008018     AKia    C    T        1      2        2 
   7   chr7_19008018     AOna    C    T        1      2        2 
   7   chr7_19008018     ASom    C    T        0      0        2 
   7   chr7_19008018     HCab    C    T        0      0        2 
   7   chr7_19008018     HPrz    C    T        0      0        2 
   7   chr7_19008018     ZBoe    C    T        0      0        2 
   7   chr7_19008018     ZGre    C    T        0      0        2 
   7   chr7_19008018     ZHar    C    T        0      0        2 
   7   chr7_19008018   Sample    C    T        0      0        2 
   7   chr7_19008268     AAsi    T    C        0      0        2 
   7   chr7_19008268     AKia    T    C        0      0        2 
   7   chr7_19008268     AOna    T    C        0      0        2 
   7   chr7_19008268     ASom    T    C        0      0        2 
   7   chr7_19008268     HCab    T    C        0      0        2 
   7   chr7_19008268     HPrz    T    C        0      0        2 
   7   chr7_19008268     ZBoe    T    C      0.5      1        2 
   7   chr7_19008268     ZGre    T    C        0      0        2 
   7   chr7_19008268     ZHar    T    C        0      0        2 
   7   chr7_19008268   Sample    T    C        0      0        2 
   7   chr7_19021345     AAsi    T    C        0      0        2 
   7   chr7_19021345     AKia    T    C        0      0        2 
   7   chr7_19021345     AOna    T    C        1      2        2 
   7   chr7_19021345     ASom    T    C        0      0        2 
   7   chr7_19021345     HCab    T    C        0      0        2 
   7   chr7_19021345     HPrz    T    C        0      0        2 
   7   chr7_19021345     ZBoe    T    C        0      0        2 
   7   chr7_19021345     ZGre    T    C        0      0        2 
   7   chr7_19021345     ZHar    T    C        0      0        2 
   7   chr7_19021345   Sample    T    C        0      0        2 
   7   chr7_19054502     AAsi    T    C        0      0        2 
   7   chr7_19054502     AKia    T    C        1      2        2 
   7   chr7_19054502     AOna    T    C        0      0        2 
   7   chr7_19054502     ASom    T    C        0      0        2 
   7   chr7_19054502     HCab    T    C        0      0        2 
   7   chr7_19054502     HPrz    T    C        0      0        2 
   7   chr7_19054502     ZBoe    T    C        0      0        2 
   7   chr7_19054502     ZGre    T    C        0      0        2 
   7   chr7_19054502     ZHar    T    C        0      0        2 
   7   chr7_19054502   Sample    T    C        0      0        2 
   7   chr7_19057172     AAsi    G    A        0      0        2 
   7   chr7_19057172     AKia    G    A        0      0        2 
   7   chr7_19057172     AOna    G    A        0      0        2 
   7   chr7_19057172     ASom    G    A        0      0        2 
   7   chr7_19057172     HCab    G    A        1      2        2 
   7   chr7_19057172     HPrz    G    A        1      2        2 
   7   chr7_19057172     ZBoe    G    A        0      0        2 
   7   chr7_19057172     ZGre    G    A        0      0        2 
   7   chr7_19057172     ZHar    G    A        0      0        2 
   7   chr7_19057172   Sample    G    A        0      0        2 
   7   chr7_19059968     AAsi    C    T        0      0        2 
   7   chr7_19059968     AKia    C    T        0      0        2 
   7   chr7_19059968     AOna    C    T        0      0        2 
   7   chr7_19059968     ASom    C    T        0      0        2 
   7   chr7_19059968     HCab    C    T        0      0        2 
   7   chr7_19059968     HPrz    C    T        0      0        2 
   7   chr7_19059968     ZBoe    C    T        1      2        2 
   7   chr7_19059968     ZGre    C    T        1      2        2 
   7   chr7_19059968     ZHar    C    T        1      2        2 
   7   chr7_19059968   Sample    C    T        0      0        2 
   7   chr7_19066153     AAsi    T    C        0      0        2 
   7   chr7_19066153     AKia    T    C        0      0        2 
   7   chr7_19066153     AOna    T    C        0      0        2 
   7   chr7_19066153     ASom    T    C        0      0        2 
   7   chr7_19066153     HCab    T    C      0.5      1        2 
   7   chr7_19066153     HPrz    T    C        0      0        2 
   7   chr7_19066153     ZBoe    T    C        0      0        2 
   7   chr7_19066153     ZGre    T    C        0      0        2 
   7   chr7_19066153     ZHar    T    C        0      0        2 
   7   chr7_19066153   Sample    T    C        0      0        2 
   7   chr7_19066661     AAsi    G    C        0      0        2 
   7   chr7_19066661     AKia    G    C        0      0        2 
   7   chr7_19066661     AOna    G    C        0      0        2 
   7   chr7_19066661     ASom    G    C        0      0        2 
   7   chr7_19066661     HCab    G    C        0      0        2 
   7   chr7_19066661     HPrz    G    C        0      0        2 
   7   chr7_19066661     ZBoe    G    C        0      0        2 
   7   chr7_19066661     ZGre    G    C        0      0        2 
   7   chr7_19066661     ZHar    G    C        1      2        2 
   7   chr7_19066661   Sample    G    C        0      0        2 
   7   chr7_19066786     AAsi    A    G        0      0        2 
   7   chr7_19066786     AKia    A    G        0      0        2 
   7   chr7_19066786     AOna    A    G        0      0        2 
   7   chr7_19066786     ASom    A    G        0      0        2 
   7   chr7_19066786     HCab    A    G        1      2        2 
   7   chr7_19066786     HPrz    A    G        1      2        2 
   7   chr7_19066786     ZBoe    A    G        0      0        2 
   7   chr7_19066786     ZGre    A    G        0      0        2 
   7   chr7_19066786     ZHar    A    G        0      0        2 
   7   chr7_19066786   Sample    A    G        0      0        2 
   7   chr7_19071192     AAsi    T    C        0      0        2 
   7   chr7_19071192     AKia    T    C        0      0        2 
   7   chr7_19071192     AOna    T    C        0      0        2 
   7   chr7_19071192     ASom    T    C        0      0        2 
   7   chr7_19071192     HCab    T    C        1      2        2 
   7   chr7_19071192     HPrz    T    C        1      2        2 
   7   chr7_19071192     ZBoe    T    C        0      0        2 
   7   chr7_19071192     ZGre    T    C        0      0        2 
   7   chr7_19071192     ZHar    T    C        0      0        2 
   7   chr7_19071192   Sample    T    C        0      0        2 
   7   chr7_19074034     AAsi    A    G        0      0        2 
   7   chr7_19074034     AKia    A    G        0      0        2 
   7   chr7_19074034     AOna    A    G        0      0        2 
   7   chr7_19074034     ASom    A    G        0      0        2 
   7   chr7_19074034     HCab    A    G        0      0        2 
   7   chr7_19074034     HPrz    A    G        0      0        2 
   7   chr7_19074034     ZBoe    A    G        0      0        2 
   7   chr7_19074034     ZGre    A    G        1      2        2 
   7   chr7_19074034     ZHar    A    G        0      0        2 
   7   chr7_19074034   Sample    A    G        1      2        2 
   7   chr7_19075832     AAsi    T    C        1      2        2 
   7   chr7_19075832     AKia    T    C        0      0        2 
   7   chr7_19075832     AOna    T    C        0      0        2 
   7   chr7_19075832     ASom    T    C      0.5      1        2 
   7   chr7_19075832     HCab    T    C        0      0        2 
   7   chr7_19075832     HPrz    T    C        0      0        2 
   7   chr7_19075832     ZBoe    T    C        0      0        2 
   7   chr7_19075832     ZGre    T    C        0      0        2 
   7   chr7_19075832     ZHar    T    C        0      0        2 
   7   chr7_19075832   Sample    T    C        0      0        2 
   7   chr7_19076798     AAsi    G    A        0      0        2 
   7   chr7_19076798     AKia    G    A        0      0        2 
   7   chr7_19076798     AOna    G    A        0      0        2 
   7   chr7_19076798     ASom    G    A        0      0        2 
   7   chr7_19076798     HCab    G    A        1      2        2 
   7   chr7_19076798     HPrz    G    A        1      2        2 
   7   chr7_19076798     ZBoe    G    A        0      0        2 
   7   chr7_19076798     ZGre    G    A        0      0        2 
   7   chr7_19076798     ZHar    G    A        0      0        2 
   7   chr7_19076798   Sample    G    A        0      0        2 
   7   chr7_19094290     AAsi    C    T        0      0        2 
   7   chr7_19094290     AKia    C    T        1      2        2 
   7   chr7_19094290     AOna    C    T        1      2        2 
   7   chr7_19094290     ASom    C    T        0      0        2 
   7   chr7_19094290     HCab    C    T        0      0        2 
   7   chr7_19094290     HPrz    C    T        0      0        2 
   7   chr7_19094290     ZBoe    C    T        0      0        2 
   7   chr7_19094290     ZGre    C    T        0      0        2 
   7   chr7_19094290     ZHar    C    T        0      0        2 
   7   chr7_19094290   Sample    C    T        0      0        2 
   7   chr7_19094383     AAsi    G    C        0      0        2 
   7   chr7_19094383     AKia    G    C        0      0        2 
   7   chr7_19094383     AOna    G    C        0      0        2 
   7   chr7_19094383     ASom    G    C        0      0        2 
   7   chr7_19094383     HCab    G    C        1      2        2 
   7   chr7_19094383     HPrz    G    C        1      2        2 
   7   chr7_19094383     ZBoe    G    C        0      0        2 
   7   chr7_19094383     ZGre    G    C        0      0        2 
   7   chr7_19094383     ZHar    G    C        0      0        2 
   7   chr7_19094383   Sample    G    C        0      0        2 
   7   chr7_19098660     AAsi    G    T        0      0        2 
   7   chr7_19098660     AKia    G    T        1      2        2 
   7   chr7_19098660     AOna    G    T        0      0        2 
   7   chr7_19098660     ASom    G    T        0      0        2 
   7   chr7_19098660     HCab    G    T        0      0        2 
   7   chr7_19098660     HPrz    G    T        0      0        2 
   7   chr7_19098660     ZBoe    G    T        0      0        2 
   7   chr7_19098660     ZGre    G    T        0      0        2 
   7   chr7_19098660     ZHar    G    T        0      0        2 
   7   chr7_19098660   Sample    G    T        0      0        2 
   7   chr7_19109233     AAsi    T    C        1      2        2 
   7   chr7_19109233     AKia    T    C        0      0        2 
   7   chr7_19109233     AOna    T    C        0      0        2 
   7   chr7_19109233     ASom    T    C      0.5      1        2 
   7   chr7_19109233     HCab    T    C        0      0        2 
   7   chr7_19109233     HPrz    T    C        0      0        2 
   7   chr7_19109233     ZBoe    T    C        0      0        2 
   7   chr7_19109233     ZGre    T    C        0      0        2 
   7   chr7_19109233     ZHar    T    C        0      0        2 
   7   chr7_19109233   Sample    T    C        1      2        2 
   7   chr7_19123805     AAsi    C    A        0      0        2 
   7   chr7_19123805     AKia    C    A        0      0        2 
   7   chr7_19123805     AOna    C    A        0      0        2 
   7   chr7_19123805     ASom    C    A        0      0        2 
   7   chr7_19123805     HCab    C    A      0.5      1        2 
   7   chr7_19123805     HPrz    C    A      0.5      1        2 
   7   chr7_19123805     ZBoe    C    A        0      0        2 
   7   chr7_19123805     ZGre    C    A        0      0        2 
   7   chr7_19123805     ZHar    C    A        0      0        2 
   7   chr7_19123805   Sample    C    A        0      0        2 
   7   chr7_19127487     AAsi    G    A        1      2        2 
   7   chr7_19127487     AKia    G    A        0      0        2 
   7   chr7_19127487     AOna    G    A        0      0        2 
   7   chr7_19127487     ASom    G    A        0      0        2 
   7   chr7_19127487     HCab    G    A        0      0        2 
   7   chr7_19127487     HPrz    G    A        0      0        2 
   7   chr7_19127487     ZBoe    G    A        0      0        2 
   7   chr7_19127487     ZGre    G    A        0      0        2 
   7   chr7_19127487     ZHar    G    A        0      0        2 
   7   chr7_19127487   Sample    G    A        1      2        2 
   7   chr7_19128460     AAsi    G    A        0      0        2 
   7   chr7_19128460     AKia    G    A        1      2        2 
   7   chr7_19128460     AOna    G    A        1      2        2 
   7   chr7_19128460     ASom    G    A        0      0        2 
   7   chr7_19128460     HCab    G    A        0      0        2 
   7   chr7_19128460     HPrz    G    A        0      0        2 
   7   chr7_19128460     ZBoe    G    A        0      0        2 
   7   chr7_19128460     ZGre    G    A        0      0        2 
   7   chr7_19128460     ZHar    G    A        0      0        2 
   7   chr7_19128460   Sample    G    A        0      0        2 
   7   chr7_19134042     AAsi    C    T        0      0        2 
   7   chr7_19134042     AKia    C    T        0      0        2 
   7   chr7_19134042     AOna    C    T        0      0        2 
   7   chr7_19134042     ASom    C    T        0      0        2 
   7   chr7_19134042     HCab    C    T      0.5      1        2 
   7   chr7_19134042     HPrz    C    T        0      0        2 
   7   chr7_19134042     ZBoe    C    T        0      0        2 
   7   chr7_19134042     ZGre    C    T        0      0        2 
   7   chr7_19134042     ZHar    C    T        0      0        2 
   7   chr7_19134042   Sample    C    T        0      0        2 
   7   chr7_19138381     AAsi    A    G        0      0        2 
   7   chr7_19138381     AKia    A    G        0      0        2 
   7   chr7_19138381     AOna    A    G        0      0        2 
   7   chr7_19138381     ASom    A    G        0      0        2 
   7   chr7_19138381     HCab    A    G      0.5      1        2 
   7   chr7_19138381     HPrz    A    G      0.5      1        2 
   7   chr7_19138381     ZBoe    A    G        0      0        2 
   7   chr7_19138381     ZGre    A    G        0      0        2 
   7   chr7_19138381     ZHar    A    G        0      0        2 
   7   chr7_19138381   Sample    A    G        0      0        2 
   7   chr7_19147493     AAsi    G    C        0      0        2 
   7   chr7_19147493     AKia    G    C        0      0        2 
   7   chr7_19147493     AOna    G    C        0      0        2 
   7   chr7_19147493     ASom    G    C        0      0        2 
   7   chr7_19147493     HCab    G    C        1      2        2 
   7   chr7_19147493     HPrz    G    C        1      2        2 
   7   chr7_19147493     ZBoe    G    C        0      0        2 
   7   chr7_19147493     ZGre    G    C        0      0        2 
   7   chr7_19147493     ZHar    G    C        0      0        2 
   7   chr7_19147493   Sample    G    C        0      0        2 
   7   chr7_19155213     AAsi    G    T        0      0        2 
   7   chr7_19155213     AKia    G    T        0      0        2 
   7   chr7_19155213     AOna    G    T        0      0        2 
   7   chr7_19155213     ASom    G    T        0      0        2 
   7   chr7_19155213     HCab    G    T        1      2        2 
   7   chr7_19155213     HPrz    G    T        1      2        2 
   7   chr7_19155213     ZBoe    G    T        0      0        2 
   7   chr7_19155213     ZGre    G    T        0      0        2 
   7   chr7_19155213     ZHar    G    T        0      0        2 
   7   chr7_19155213   Sample    G    T        0      0        2 
   7   chr7_19159686     AAsi    C    A        0      0        2 
   7   chr7_19159686     AKia    C    A      0.5      1        2 
   7   chr7_19159686     AOna    C    A        0      0        2 
   7   chr7_19159686     ASom    C    A        0      0        2 
   7   chr7_19159686     HCab    C    A        0      0        2 
   7   chr7_19159686     HPrz    C    A        0      0        2 
   7   chr7_19159686     ZBoe    C    A        0      0        2 
   7   chr7_19159686     ZGre    C    A        0      0        2 
   7   chr7_19159686     ZHar    C    A        0      0        2 
   7   chr7_19159686   Sample    C    A        0      0        2 
   7   chr7_19161807     AAsi    T    C        0      0        2 
   7   chr7_19161807     AKia    T    C        1      2        2 
   7   chr7_19161807     AOna    T    C        0      0        2 
   7   chr7_19161807     ASom    T    C        0      0        2 
   7   chr7_19161807     HCab    T    C        0      0        2 
   7   chr7_19161807     HPrz    T    C        0      0        2 
   7   chr7_19161807     ZBoe    T    C        0      0        2 
   7   chr7_19161807     ZGre    T    C        0      0        2 
   7   chr7_19161807     ZHar    T    C        0      0        2 
   7   chr7_19161807   Sample    T    C        0      0        2 
   7   chr7_19168124     AAsi    T    C        0      0        2 
   7   chr7_19168124     AKia    T    C        0      0        2 
   7   chr7_19168124     AOna    T    C        0      0        2 
   7   chr7_19168124     ASom    T    C        0      0        2 
   7   chr7_19168124     HCab    T    C        1      2        2 
   7   chr7_19168124     HPrz    T    C        1      2        2 
   7   chr7_19168124     ZBoe    T    C        0      0        2 
   7   chr7_19168124     ZGre    T    C        0      0        2 
   7   chr7_19168124     ZHar    T    C        0      0        2 
   7   chr7_19168124   Sample    T    C        0      0        2 
   7   chr7_19169666     AAsi    G    C        0      0        2 
   7   chr7_19169666     AKia    G    C      0.5      1        2 
   7   chr7_19169666     AOna    G    C        0      0        2 
   7   chr7_19169666     ASom    G    C        0      0        2 
   7   chr7_19169666     HCab    G    C        0      0        2 
   7   chr7_19169666     HPrz    G    C        0      0        2 
   7   chr7_19169666     ZBoe    G    C        0      0        2 
   7   chr7_19169666     ZGre    G    C        0      0        2 
   7   chr7_19169666     ZHar    G    C        0      0        2 
   7   chr7_19169666   Sample    G    C        0      0        2 
   7   chr7_19175781     AAsi    T    C        0      0        2 
   7   chr7_19175781     AKia    T    C        1      2        2 
   7   chr7_19175781     AOna    T    C        0      0        2 
   7   chr7_19175781     ASom    T    C        0      0        2 
   7   chr7_19175781     HCab    T    C        0      0        2 
   7   chr7_19175781     HPrz    T    C        0      0        2 
   7   chr7_19175781     ZBoe    T    C        0      0        2 
   7   chr7_19175781     ZGre    T    C        0      0        2 
   7   chr7_19175781     ZHar    T    C        0      0        2 
   7   chr7_19175781   Sample    T    C        0      0        2 
   7   chr7_19177930     AAsi    A    G        0      0        2 
   7   chr7_19177930     AKia    A    G        0      0        2 
   7   chr7_19177930     AOna    A    G        0      0        2 
   7   chr7_19177930     ASom    A    G        0      0        2 
   7   chr7_19177930     HCab    A    G        0      0        2 
   7   chr7_19177930     HPrz    A    G        0      0        2 
   7   chr7_19177930     ZBoe    A    G        0      0        2 
   7   chr7_19177930     ZGre    A    G        1      2        2 
   7   chr7_19177930     ZHar    A    G        0      0        2 
   7   chr7_19177930   Sample    A    G        0      0        2 
   7   chr7_19186337     AAsi    G    T        0      0        2 
   7   chr7_19186337     AKia    G    T        0      0        2 
   7   chr7_19186337     AOna    G    T        0      0        2 
   7   chr7_19186337     ASom    G    T        0      0        2 
   7   chr7_19186337     HCab    G    T      0.5      1        2 
   7   chr7_19186337     HPrz    G    T        0      0        2 
   7   chr7_19186337     ZBoe    G    T        0      0        2 
   7   chr7_19186337     ZGre    G    T        0      0        2 
   7   chr7_19186337     ZHar    G    T        0      0        2 
   7   chr7_19186337   Sample    G    T        0      0        2 
   7   chr7_19187246     AAsi    G    A        0      0        2 
   7   chr7_19187246     AKia    G    A        0      0        2 
   7   chr7_19187246     AOna    G    A        0      0        2 
   7   chr7_19187246     ASom    G    A        0      0        2 
   7   chr7_19187246     HCab    G    A        0      0        2 
   7   chr7_19187246     HPrz    G    A        0      0        2 
   7   chr7_19187246     ZBoe    G    A        0      0        2 
   7   chr7_19187246     ZGre    G    A        0      0        2 
   7   chr7_19187246     ZHar    G    A        1      2        2 
   7   chr7_19187246   Sample    G    A        0      0        2 
   7   chr7_19189311     AAsi    C    G        0      0        2 
   7   chr7_19189311     AKia    C    G        0      0        2 
   7   chr7_19189311     AOna    C    G        0      0        2 
   7   chr7_19189311     ASom    C    G        0      0        2 
   7   chr7_19189311     HCab    C    G        1      2        2 
   7   chr7_19189311     HPrz    C    G        1      2        2 
   7   chr7_19189311     ZBoe    C    G        0      0        2 
   7   chr7_19189311     ZGre    C    G        0      0        2 
   7   chr7_19189311     ZHar    C    G        0      0        2 
   7   chr7_19189311   Sample    C    G        0      0        2 
   7   chr7_19190560     AAsi    T    G        0      0        2 
   7   chr7_19190560     AKia    T    G        0      0        2 
   7   chr7_19190560     AOna    T    G        0      0        2 
   7   chr7_19190560     ASom    T    G        0      0        2 
   7   chr7_19190560     HCab    T    G        0      0        2 
   7   chr7_19190560     HPrz    T    G        0      0        2 
   7   chr7_19190560     ZBoe    T    G        0      0        2 
   7   chr7_19190560     ZGre    T    G        0      0        2 
   7   chr7_19190560     ZHar    T    G        1      2        2 
   7   chr7_19190560   Sample    T    G        0      0        2 
   7   chr7_19190837     AAsi    G    A        0      0        2 
   7   chr7_19190837     AKia    G    A        0      0        2 
   7   chr7_19190837     AOna    G    A        0      0        2 
   7   chr7_19190837     ASom    G    A        0      0        2 
   7   chr7_19190837     HCab    G    A        1      2        2 
   7   chr7_19190837     HPrz    G    A        1      2        2 
   7   chr7_19190837     ZBoe    G    A        0      0        2 
   7   chr7_19190837     ZGre    G    A        0      0        2 
   7   chr7_19190837     ZHar    G    A        0      0        2 
   7   chr7_19190837   Sample    G    A        0      0        2 
   7   chr7_19194358     AAsi    T    C        0      0        2 
   7   chr7_19194358     AKia    T    C        0      0        2 
   7   chr7_19194358     AOna    T    C        0      0        2 
   7   chr7_19194358     ASom    T    C        0      0        2 
   7   chr7_19194358     HCab    T    C        0      0        2 
   7   chr7_19194358     HPrz    T    C      0.5      1        2 
   7   chr7_19194358     ZBoe    T    C        0      0        2 
   7   chr7_19194358     ZGre    T    C        0      0        2 
   7   chr7_19194358     ZHar    T    C        0      0        2 
   7   chr7_19194358   Sample    T    C        0      0        2 
   7   chr7_19196973     AAsi    T    C        0      0        2 
   7   chr7_19196973     AKia    T    C        0      0        2 
   7   chr7_19196973     AOna    T    C        0      0        2 
   7   chr7_19196973     ASom    T    C        0      0        2 
   7   chr7_19196973     HCab    T    C        1      2        2 
   7   chr7_19196973     HPrz    T    C        1      2        2 
   7   chr7_19196973     ZBoe    T    C        0      0        2 
   7   chr7_19196973     ZGre    T    C        0      0        2 
   7   chr7_19196973     ZHar    T    C        0      0        2 
   7   chr7_19196973   Sample    T    C        0      0        2 
   7   chr7_19206256     AAsi    G    A        0      0        2 
   7   chr7_19206256     AKia    G    A        0      0        2 
   7   chr7_19206256     AOna    G    A        0      0        2 
   7   chr7_19206256     ASom    G    A        0      0        2 
   7   chr7_19206256     HCab    G    A      0.5      1        2 
   7   chr7_19206256     HPrz    G    A        0      0        2 
   7   chr7_19206256     ZBoe    G    A        0      0        2 
   7   chr7_19206256     ZGre    G    A        0      0        2 
   7   chr7_19206256     ZHar    G    A        0      0        2 
   7   chr7_19206256   Sample    G    A        0      0        2 
   7   chr7_19211959     AAsi    A    T        0      0        2 
   7   chr7_19211959     AKia    A    T        0      0        2 
   7   chr7_19211959     AOna    A    T        0      0        2 
   7   chr7_19211959     ASom    A    T        0      0        2 
   7   chr7_19211959     HCab    A    T        0      0        2 
   7   chr7_19211959     HPrz    A    T        0      0        2 
   7   chr7_19211959     ZBoe    A    T        0      0        2 
   7   chr7_19211959     ZGre    A    T        0      0        2 
   7   chr7_19211959     ZHar    A    T        1      2        2 
   7   chr7_19211959   Sample    A    T        0      0        2 
   7   chr7_19212222     AAsi    G    A        0      0        2 
   7   chr7_19212222     AKia    G    A        0      0        2 
   7   chr7_19212222     AOna    G    A        0      0        2 
   7   chr7_19212222     ASom    G    A        0      0        2 
   7   chr7_19212222     HCab    G    A        0      0        2 
   7   chr7_19212222     HPrz    G    A        0      0        2 
   7   chr7_19212222     ZBoe    G    A        1      2        2 
   7   chr7_19212222     ZGre    G    A        0      0        2 
   7   chr7_19212222     ZHar    G    A        0      0        2 
   7   chr7_19212222   Sample    G    A        0      0        2 
   7   chr7_19218671     AAsi    G    T        0      0        2 
   7   chr7_19218671     AKia    G    T        0      0        2 
   7   chr7_19218671     AOna    G    T        0      0        2 
   7   chr7_19218671     ASom    G    T        0      0        2 
   7   chr7_19218671     HCab    G    T        0      0        2 
   7   chr7_19218671     HPrz    G    T        0      0        2 
   7   chr7_19218671     ZBoe    G    T        1      2        2 
   7   chr7_19218671     ZGre    G    T        1      2        2 
   7   chr7_19218671     ZHar    G    T        1      2        2 
   7   chr7_19218671   Sample    G    T        0      0        2 
   7   chr7_19225664     AAsi    C    T        0      0        2 
   7   chr7_19225664     AKia    C    T        0      0        2 
   7   chr7_19225664     AOna    C    T        0      0        2 
   7   chr7_19225664     ASom    C    T        0      0        2 
   7   chr7_19225664     HCab    C    T        0      0        2 
   7   chr7_19225664     HPrz    C    T        0      0        2 
   7   chr7_19225664     ZBoe    C    T        1      2        2 
   7   chr7_19225664     ZGre    C    T        0      0        2 
   7   chr7_19225664     ZHar    C    T        0      0        2 
   7   chr7_19225664   Sample    C    T        0      0        2 
   7   chr7_19227168     AAsi    T    C        0      0        2 
   7   chr7_19227168     AKia    T    C        0      0        2 
   7   chr7_19227168     AOna    T    C        0      0        2 
   7   chr7_19227168     ASom    T    C        0      0        2 
   7   chr7_19227168     HCab    T    C        0      0        2 
   7   chr7_19227168     HPrz    T    C        0      0        2 
   7   chr7_19227168     ZBoe    T    C      0.5      1        2 
   7   chr7_19227168     ZGre    T    C        0      0        2 
   7   chr7_19227168     ZHar    T    C        0      0        2 
   7   chr7_19227168   Sample    T    C        0      0        2 
   7   chr7_19229426     AAsi    G    C        0      0        2 
   7   chr7_19229426     AKia    G    C        0      0        2 
   7   chr7_19229426     AOna    G    C        0      0        2 
   7   chr7_19229426     ASom    G    C        0      0        2 
   7   chr7_19229426     HCab    G    C      0.5      1        2 
   7   chr7_19229426     HPrz    G    C        0      0        2 
   7   chr7_19229426     ZBoe    G    C        0      0        2 
   7   chr7_19229426     ZGre    G    C        0      0        2 
   7   chr7_19229426     ZHar    G    C        0      0        2 
   7   chr7_19229426   Sample    G    C        0      0        2 
   7   chr7_19231860     AAsi    T    C        0      0        2 
   7   chr7_19231860     AKia    T    C        0      0        2 
   7   chr7_19231860     AOna    T    C        0      0        2 
   7   chr7_19231860     ASom    T    C        0      0        2 
   7   chr7_19231860     HCab    T    C        0      0        2 
   7   chr7_19231860     HPrz    T    C        0      0        2 
   7   chr7_19231860     ZBoe    T    C        0      0        2 
   7   chr7_19231860     ZGre    T    C        0      0        2 
   7   chr7_19231860     ZHar    T    C      0.5      1        2 
   7   chr7_19231860   Sample    T    C        0      0        2 
   7   chr7_19235580     AAsi    A    G        0      0        2 
   7   chr7_19235580     AKia    A    G        0      0        2 
   7   chr7_19235580     AOna    A    G        0      0        2 
   7   chr7_19235580     ASom    A    G        0      0        2 
   7   chr7_19235580     HCab    A    G        1      2        2 
   7   chr7_19235580     HPrz    A    G        1      2        2 
   7   chr7_19235580     ZBoe    A    G        0      0        2 
   7   chr7_19235580     ZGre    A    G        0      0        2 
   7   chr7_19235580     ZHar    A    G        0      0        2 
   7   chr7_19235580   Sample    A    G        0      0        2 
   7   chr7_19236498     AAsi    C    T        0      0        2 
   7   chr7_19236498     AKia    C    T        0      0        2 
   7   chr7_19236498     AOna    C    T        0      0        2 
   7   chr7_19236498     ASom    C    T        0      0        2 
   7   chr7_19236498     HCab    C    T        0      0        2 
   7   chr7_19236498     HPrz    C    T        0      0        2 
   7   chr7_19236498     ZBoe    C    T      0.5      1        2 
   7   chr7_19236498     ZGre    C    T        0      0        2 
   7   chr7_19236498     ZHar    C    T        0      0        2 
   7   chr7_19236498   Sample    C    T        0      0        2 
   7   chr7_19236656     AAsi    A    G        0      0        2 
   7   chr7_19236656     AKia    A    G        1      2        2 
   7   chr7_19236656     AOna    A    G        0      0        2 
   7   chr7_19236656     ASom    A    G        0      0        2 
   7   chr7_19236656     HCab    A    G        0      0        2 
   7   chr7_19236656     HPrz    A    G        0      0        2 
   7   chr7_19236656     ZBoe    A    G        0      0        2 
   7   chr7_19236656     ZGre    A    G        0      0        2 
   7   chr7_19236656     ZHar    A    G        0      0        2 
   7   chr7_19236656   Sample    A    G        0      0        2 
   7   chr7_19260490     AAsi    T    C        0      0        2 
   7   chr7_19260490     AKia    T    C        0      0        2 
   7   chr7_19260490     AOna    T    C        0      0        2 
   7   chr7_19260490     ASom    T    C        0      0        2 
   7   chr7_19260490     HCab    T    C        1      2        2 
   7   chr7_19260490     HPrz    T    C        1      2        2 
   7   chr7_19260490     ZBoe    T    C        0      0        2 
   7   chr7_19260490     ZGre    T    C        0      0        2 
   7   chr7_19260490     ZHar    T    C        0      0        2 
   7   chr7_19260490   Sample    T    C        0      0        2 
   7   chr7_19272610     AAsi    T    C        0      0        2 
   7   chr7_19272610     AKia    T    C        0      0        2 
   7   chr7_19272610     AOna    T    C        0      0        2 
   7   chr7_19272610     ASom    T    C        0      0        2 
   7   chr7_19272610     HCab    T    C        1      2        2 
   7   chr7_19272610     HPrz    T    C        1      2        2 
   7   chr7_19272610     ZBoe    T    C        0      0        2 
   7   chr7_19272610     ZGre    T    C        0      0        2 
   7   chr7_19272610     ZHar    T    C        0      0        2 
   7   chr7_19272610   Sample    T    C        0      0        2 
   7   chr7_19277421     AAsi    C    T        0      0        2 
   7   chr7_19277421     AKia    C    T        0      0        2 
   7   chr7_19277421     AOna    C    T        0      0        2 
   7   chr7_19277421     ASom    C    T        0      0        2 
   7   chr7_19277421     HCab    C    T        0      0        2 
   7   chr7_19277421     HPrz    C    T        0      0        2 
   7   chr7_19277421     ZBoe    C    T        0      0        2 
   7   chr7_19277421     ZGre    C    T        0      0        2 
   7   chr7_19277421     ZHar    C    T        1      2        2 
   7   chr7_19277421   Sample    C    T        0      0        2 
   7   chr7_19279606     AAsi    T    C        0      0        2 
   7   chr7_19279606     AKia    T    C        0      0        2 
   7   chr7_19279606     AOna    T    C        0      0        2 
   7   chr7_19279606     ASom    T    C        0      0        2 
   7   chr7_19279606     HCab    T    C        1      2        2 
   7   chr7_19279606     HPrz    T    C        1      2        2 
   7   chr7_19279606     ZBoe    T    C        0      0        2 
   7   chr7_19279606     ZGre    T    C        0      0        2 
   7   chr7_19279606     ZHar    T    C        0      0        2 
   7   chr7_19279606   Sample    T    C        0      0        2 
   7   chr7_19300865     AAsi    T    C        0      0        2 
   7   chr7_19300865     AKia    T    C        0      0        2 
   7   chr7_19300865     AOna    T    C        0      0        2 
   7   chr7_19300865     ASom    T    C        0      0        2 
   7   chr7_19300865     HCab    T    C        0      0        2 
   7   chr7_19300865     HPrz    T    C        0      0        2 
   7   chr7_19300865     ZBoe    T    C        0      0        2 
   7   chr7_19300865     ZGre    T    C        1      2        2 
   7   chr7_19300865     ZHar    T    C        0      0        2 
   7   chr7_19300865   Sample    T    C        0      0        2 
   7   chr7_19305065     AAsi    C    T        0      0        2 
   7   chr7_19305065     AKia    C    T        0      0        2 
   7   chr7_19305065     AOna    C    T        0      0        2 
   7   chr7_19305065     ASom    C    T        0      0        2 
   7   chr7_19305065     HCab    C    T        0      0        2 
   7   chr7_19305065     HPrz    C    T        0      0        2 
   7   chr7_19305065     ZBoe    C    T        1      2        2 
   7   chr7_19305065     ZGre    C    T        0      0        2 
   7   chr7_19305065     ZHar    C    T        0      0        2 
   7   chr7_19305065   Sample    C    T        0      0        2 
   7   chr7_19305536     AAsi    G    T        0      0        2 
   7   chr7_19305536     AKia    G    T        0      0        2 
   7   chr7_19305536     AOna    G    T        0      0        2 
   7   chr7_19305536     ASom    G    T        0      0        2 
   7   chr7_19305536     HCab    G    T        0      0        2 
   7   chr7_19305536     HPrz    G    T        0      0        2 
   7   chr7_19305536     ZBoe    G    T        0      0        2 
   7   chr7_19305536     ZGre    G    T        1      2        2 
   7   chr7_19305536     ZHar    G    T        0      0        2 
   7   chr7_19305536   Sample    G    T        0      0        2 
   7   chr7_19315883     AAsi    G    C        0      0        2 
   7   chr7_19315883     AKia    G    C        0      0        2 
   7   chr7_19315883     AOna    G    C        0      0        2 
   7   chr7_19315883     ASom    G    C        0      0        2 
   7   chr7_19315883     HCab    G    C        0      0        2 
   7   chr7_19315883     HPrz    G    C        0      0        2 
   7   chr7_19315883     ZBoe    G    C      0.5      1        2 
   7   chr7_19315883     ZGre    G    C        0      0        2 
   7   chr7_19315883     ZHar    G    C        0      0        2 
   7   chr7_19315883   Sample    G    C        0      0        2 
   7   chr7_19316009     AAsi    A    C        0      0        2 
   7   chr7_19316009     AKia    A    C        0      0        2 
   7   chr7_19316009     AOna    A    C        0      0        2 
   7   chr7_19316009     ASom    A    C        0      0        2 
   7   chr7_19316009     HCab    A    C        0      0        2 
   7   chr7_19316009     HPrz    A    C        0      0        2 
   7   chr7_19316009     ZBoe    A    C      0.5      1        2 
   7   chr7_19316009     ZGre    A    C        0      0        2 
   7   chr7_19316009     ZHar    A    C        0      0        2 
   7   chr7_19316009   Sample    A    C        0      0        2 
   7   chr7_19321074     AAsi    A    G        0      0        2 
   7   chr7_19321074     AKia    A    G        0      0        2 
   7   chr7_19321074     AOna    A    G        0      0        2 
   7   chr7_19321074     ASom    A    G        0      0        2 
   7   chr7_19321074     HCab    A    G        0      0        2 
   7   chr7_19321074     HPrz    A    G        0      0        2 
   7   chr7_19321074     ZBoe    A    G        0      0        2 
   7   chr7_19321074     ZGre    A    G        1      2        2 
   7   chr7_19321074     ZHar    A    G        0      0        2 
   7   chr7_19321074   Sample    A    G        0      0        2 
   7   chr7_19325600     AAsi    C    A        0      0        2 
   7   chr7_19325600     AKia    C    A        0      0        2 
   7   chr7_19325600     AOna    C    A        0      0        2 
   7   chr7_19325600     ASom    C    A        0      0        2 
   7   chr7_19325600     HCab    C    A        0      0        2 
   7   chr7_19325600     HPrz    C    A        0      0        2 
   7   chr7_19325600     ZBoe    C    A      0.5      1        2 
   7   chr7_19325600     ZGre    C    A        0      0        2 
   7   chr7_19325600     ZHar    C    A        0      0        2 
   7   chr7_19325600   Sample    C    A        0      0        2 
   7   chr7_19332901     AAsi    T    C        1      2        2 
   7   chr7_19332901     AKia    T    C        0      0        2 
   7   chr7_19332901     AOna    T    C        0      0        2 
   7   chr7_19332901     ASom    T    C        0      0        2 
   7   chr7_19332901     HCab    T    C        0      0        2 
   7   chr7_19332901     HPrz    T    C        0      0        2 
   7   chr7_19332901     ZBoe    T    C        0      0        2 
   7   chr7_19332901     ZGre    T    C        0      0        2 
   7   chr7_19332901     ZHar    T    C        0      0        2 
   7   chr7_19332901   Sample    T    C        1      2        2 
   7   chr7_19345375     AAsi    C    T        0      0        2 
   7   chr7_19345375     AKia    C    T      0.5      1        2 
   7   chr7_19345375     AOna    C    T        0      0        2 
   7   chr7_19345375     ASom    C    T        0      0        2 
   7   chr7_19345375     HCab    C    T        0      0        2 
   7   chr7_19345375     HPrz    C    T        0      0        2 
   7   chr7_19345375     ZBoe    C    T        0      0        2 
   7   chr7_19345375     ZGre    C    T        0      0        2 
   7   chr7_19345375     ZHar    C    T        0      0        2 
   7   chr7_19345375   Sample    C    T        0      0        2 
   7   chr7_19346560     AAsi    T    C        0      0        2 
   7   chr7_19346560     AKia    T    C        0      0        2 
   7   chr7_19346560     AOna    T    C        0      0        2 
   7   chr7_19346560     ASom    T    C      0.5      1        2 
   7   chr7_19346560     HCab    T    C        0      0        2 
   7   chr7_19346560     HPrz    T    C        0      0        2 
   7   chr7_19346560     ZBoe    T    C        0      0        2 
   7   chr7_19346560     ZGre    T    C        0      0        2 
   7   chr7_19346560     ZHar    T    C        0      0        2 
   7   chr7_19346560   Sample    T    C        0      0        2 
   7   chr7_19364406     AAsi    T    A        0      0        2 
   7   chr7_19364406     AKia    T    A        0      0        2 
   7   chr7_19364406     AOna    T    A        0      0        2 
   7   chr7_19364406     ASom    T    A        0      0        2 
   7   chr7_19364406     HCab    T    A        1      2        2 
   7   chr7_19364406     HPrz    T    A        1      2        2 
   7   chr7_19364406     ZBoe    T    A        0      0        2 
   7   chr7_19364406     ZGre    T    A        0      0        2 
   7   chr7_19364406     ZHar    T    A        0      0        2 
   7   chr7_19364406   Sample    T    A        0      0        2 
   7   chr7_19368569     AAsi    T    C        0      0        2 
   7   chr7_19368569     AKia    T    C        0      0        2 
   7   chr7_19368569     AOna    T    C        0      0        2 
   7   chr7_19368569     ASom    T    C        0      0        2 
   7   chr7_19368569     HCab    T    C      0.5      1        2 
   7   chr7_19368569     HPrz    T    C        0      0        2 
   7   chr7_19368569     ZBoe    T    C        0      0        2 
   7   chr7_19368569     ZGre    T    C        0      0        2 
   7   chr7_19368569     ZHar    T    C        0      0        2 
   7   chr7_19368569   Sample    T    C        0      0        2 
   7   chr7_19376324     AAsi    G    A        0      0        2 
   7   chr7_19376324     AKia    G    A        1      2        2 
   7   chr7_19376324     AOna    G    A        1      2        2 
   7   chr7_19376324     ASom    G    A        0      0        2 
   7   chr7_19376324     HCab    G    A        0      0        2 
   7   chr7_19376324     HPrz    G    A        0      0        2 
   7   chr7_19376324     ZBoe    G    A        0      0        2 
   7   chr7_19376324     ZGre    G    A        0      0        2 
   7   chr7_19376324     ZHar    G    A        0      0        2 
   7   chr7_19376324   Sample    G    A        0      0        2 
   7   chr7_19378732     AAsi    C    A        0      0        2 
   7   chr7_19378732     AKia    C    A        0      0        2 
   7   chr7_19378732     AOna    C    A        0      0        2 
   7   chr7_19378732     ASom    C    A        0      0        2 
   7   chr7_19378732     HCab    C    A      0.5      1        2 
   7   chr7_19378732     HPrz    C    A      0.5      1        2 
   7   chr7_19378732     ZBoe    C    A        0      0        2 
   7   chr7_19378732     ZGre    C    A        0      0        2 
   7   chr7_19378732     ZHar    C    A        0      0        2 
   7   chr7_19378732   Sample    C    A        0      0        2 
   7   chr7_19385846     AAsi    A    T        0      0        2 
   7   chr7_19385846     AKia    A    T        0      0        2 
   7   chr7_19385846     AOna    A    T        0      0        2 
   7   chr7_19385846     ASom    A    T        0      0        2 
   7   chr7_19385846     HCab    A    T        0      0        2 
   7   chr7_19385846     HPrz    A    T        0      0        2 
   7   chr7_19385846     ZBoe    A    T      0.5      1        2 
   7   chr7_19385846     ZGre    A    T        0      0        2 
   7   chr7_19385846     ZHar    A    T        0      0        2 
   7   chr7_19385846   Sample    A    T        0      0        2 
   7   chr7_19393654     AAsi    A    G        0      0        2 
   7   chr7_19393654     AKia    A    G        0      0        2 
   7   chr7_19393654     AOna    A    G        0      0        2 
   7   chr7_19393654     ASom    A    G        0      0        2 
   7   chr7_19393654     HCab    A    G        1      2        2 
   7   chr7_19393654     HPrz    A    G        1      2        2 
   7   chr7_19393654     ZBoe    A    G        0      0        2 
   7   chr7_19393654     ZGre    A    G        0      0        2 
   7   chr7_19393654     ZHar    A    G        0      0        2 
   7   chr7_19393654   Sample    A    G        0      0        2 
   7   chr7_19394892     AAsi    A    G        0      0        2 
   7   chr7_19394892     AKia    A    G      0.5      1        2 
   7   chr7_19394892     AOna    A    G        0      0        2 
   7   chr7_19394892     ASom    A    G        0      0        2 
   7   chr7_19394892     HCab    A    G        0      0        2 
   7   chr7_19394892     HPrz    A    G        0      0        2 
   7   chr7_19394892     ZBoe    A    G        0      0        2 
   7   chr7_19394892     ZGre    A    G        0      0        2 
   7   chr7_19394892     ZHar    A    G        0      0        2 
   7   chr7_19394892   Sample    A    G        0      0        2 
   7   chr7_19400405     AAsi    A    G        1      2        2 
   7   chr7_19400405     AKia    A    G        0      0        2 
   7   chr7_19400405     AOna    A    G        0      0        2 
   7   chr7_19400405     ASom    A    G      0.5      1        2 
   7   chr7_19400405     HCab    A    G        0      0        2 
   7   chr7_19400405     HPrz    A    G        0      0        2 
   7   chr7_19400405     ZBoe    A    G        0      0        2 
   7   chr7_19400405     ZGre    A    G        0      0        2 
   7   chr7_19400405     ZHar    A    G        0      0        2 
   7   chr7_19400405   Sample    A    G        0      0        2 
   7   chr7_19423704     AAsi    T    C        0      0        2 
   7   chr7_19423704     AKia    T    C      0.5      1        2 
   7   chr7_19423704     AOna    T    C        0      0        2 
   7   chr7_19423704     ASom    T    C        0      0        2 
   7   chr7_19423704     HCab    T    C        0      0        2 
   7   chr7_19423704     HPrz    T    C        0      0        2 
   7   chr7_19423704     ZBoe    T    C        0      0        2 
   7   chr7_19423704     ZGre    T    C        0      0        2 
   7   chr7_19423704     ZHar    T    C        0      0        2 
   7   chr7_19423704   Sample    T    C        0      0        2 
   7   chr7_19426143     AAsi    A    G        0      0        2 
   7   chr7_19426143     AKia    A    G        0      0        2 
   7   chr7_19426143     AOna    A    G        0      0        2 
   7   chr7_19426143     ASom    A    G        0      0        2 
   7   chr7_19426143     HCab    A    G        1      2        2 
   7   chr7_19426143     HPrz    A    G        1      2        2 
   7   chr7_19426143     ZBoe    A    G        0      0        2 
   7   chr7_19426143     ZGre    A    G        0      0        2 
   7   chr7_19426143     ZHar    A    G        0      0        2 
   7   chr7_19426143   Sample    A    G        0      0        2 
   7   chr7_19428622     AAsi    G    T        0      0        2 
   7   chr7_19428622     AKia    G    T        0      0        2 
   7   chr7_19428622     AOna    G    T        0      0        2 
   7   chr7_19428622     ASom    G    T        0      0        2 
   7   chr7_19428622     HCab    G    T      0.5      1        2 
   7   chr7_19428622     HPrz    G    T        0      0        2 
   7   chr7_19428622     ZBoe    G    T        0      0        2 
   7   chr7_19428622     ZGre    G    T        0      0        2 
   7   chr7_19428622     ZHar    G    T        0      0        2 
   7   chr7_19428622   Sample    G    T        0      0        2 
   7   chr7_19433641     AAsi    T    G        0      0        2 
   7   chr7_19433641     AKia    T    G        0      0        2 
   7   chr7_19433641     AOna    T    G        0      0        2 
   7   chr7_19433641     ASom    T    G        0      0        2 
   7   chr7_19433641     HCab    T    G        0      0        2 
   7   chr7_19433641     HPrz    T    G        0      0        2 
   7   chr7_19433641     ZBoe    T    G      0.5      1        2 
   7   chr7_19433641     ZGre    T    G        0      0        2 
   7   chr7_19433641     ZHar    T    G        0      0        2 
   7   chr7_19433641   Sample    T    G        0      0        2 
   7   chr7_19449129     AAsi    A    G        0      0        2 
   7   chr7_19449129     AKia    A    G        0      0        2 
   7   chr7_19449129     AOna    A    G        1      2        2 
   7   chr7_19449129     ASom    A    G        0      0        2 
   7   chr7_19449129     HCab    A    G        0      0        2 
   7   chr7_19449129     HPrz    A    G        0      0        2 
   7   chr7_19449129     ZBoe    A    G        0      0        2 
   7   chr7_19449129     ZGre    A    G        0      0        2 
   7   chr7_19449129     ZHar    A    G        0      0        2 
   7   chr7_19449129   Sample    A    G        0      0        2 
   7   chr7_19453658     AAsi    G    T        0      0        2 
   7   chr7_19453658     AKia    G    T        0      0        2 
   7   chr7_19453658     AOna    G    T        0      0        2 
   7   chr7_19453658     ASom    G    T        0      0        2 
   7   chr7_19453658     HCab    G    T        0      0        2 
   7   chr7_19453658     HPrz    G    T        0      0        2 
   7   chr7_19453658     ZBoe    G    T        0      0        2 
   7   chr7_19453658     ZGre    G    T        0      0        2 
   7   chr7_19453658     ZHar    G    T      0.5      1        2 
   7   chr7_19453658   Sample    G    T        0      0        2 
   7   chr7_19464027     AAsi    A    G        0      0        2 
   7   chr7_19464027     AKia    A    G        0      0        2 
   7   chr7_19464027     AOna    A    G        1      2        2 
   7   chr7_19464027     ASom    A    G        0      0        2 
   7   chr7_19464027     HCab    A    G        0      0        2 
   7   chr7_19464027     HPrz    A    G        0      0        2 
   7   chr7_19464027     ZBoe    A    G        0      0        2 
   7   chr7_19464027     ZGre    A    G        0      0        2 
   7   chr7_19464027     ZHar    A    G        0      0        2 
   7   chr7_19464027   Sample    A    G        0      0        2 
   7   chr7_19465299     AAsi    G    A        0      0        2 
   7   chr7_19465299     AKia    G    A        0      0        2 
   7   chr7_19465299     AOna    G    A        0      0        2 
   7   chr7_19465299     ASom    G    A        0      0        2 
   7   chr7_19465299     HCab    G    A      0.5      1        2 
   7   chr7_19465299     HPrz    G    A        1      2        2 
   7   chr7_19465299     ZBoe    G    A        0      0        2 
   7   chr7_19465299     ZGre    G    A        0      0        2 
   7   chr7_19465299     ZHar    G    A        0      0        2 
   7   chr7_19465299   Sample    G    A        0      0        2 
   7   chr7_19472087     AAsi    C    A        0      0        2 
   7   chr7_19472087     AKia    C    A        0      0        2 
   7   chr7_19472087     AOna    C    A        1      2        2 
   7   chr7_19472087     ASom    C    A        0      0        2 
   7   chr7_19472087     HCab    C    A        0      0        2 
   7   chr7_19472087     HPrz    C    A        0      0        2 
   7   chr7_19472087     ZBoe    C    A        0      0        2 
   7   chr7_19472087     ZGre    C    A        0      0        2 
   7   chr7_19472087     ZHar    C    A        0      0        2 
   7   chr7_19472087   Sample    C    A        0      0        2 
   7   chr7_19472828     AAsi    A    G        0      0        2 
   7   chr7_19472828     AKia    A    G        1      2        2 
   7   chr7_19472828     AOna    A    G        0      0        2 
   7   chr7_19472828     ASom    A    G        0      0        2 
   7   chr7_19472828     HCab    A    G        0      0        2 
   7   chr7_19472828     HPrz    A    G        0      0        2 
   7   chr7_19472828     ZBoe    A    G        0      0        2 
   7   chr7_19472828     ZGre    A    G        0      0        2 
   7   chr7_19472828     ZHar    A    G        0      0        2 
   7   chr7_19472828   Sample    A    G        0      0        2 
   7   chr7_19475705     AAsi    A    C        0      0        2 
   7   chr7_19475705     AKia    A    C        0      0        2 
   7   chr7_19475705     AOna    A    C        0      0        2 
   7   chr7_19475705     ASom    A    C        0      0        2 
   7   chr7_19475705     HCab    A    C        0      0        2 
   7   chr7_19475705     HPrz    A    C        0      0        2 
   7   chr7_19475705     ZBoe    A    C        0      0        2 
   7   chr7_19475705     ZGre    A    C        1      2        2 
   7   chr7_19475705     ZHar    A    C        0      0        2 
   7   chr7_19475705   Sample    A    C        0      0        2 
   7   chr7_19476215     AAsi    C    G        0      0        2 
   7   chr7_19476215     AKia    C    G        0      0        2 
   7   chr7_19476215     AOna    C    G        1      2        2 
   7   chr7_19476215     ASom    C    G        0      0        2 
   7   chr7_19476215     HCab    C    G        0      0        2 
   7   chr7_19476215     HPrz    C    G        0      0        2 
   7   chr7_19476215     ZBoe    C    G        0      0        2 
   7   chr7_19476215     ZGre    C    G        0      0        2 
   7   chr7_19476215     ZHar    C    G        0      0        2 
   7   chr7_19476215   Sample    C    G        0      0        2 
   7   chr7_19480253     AAsi    A    C        0      0        2 
   7   chr7_19480253     AKia    A    C        0      0        2 
   7   chr7_19480253     AOna    A    C        1      2        2 
   7   chr7_19480253     ASom    A    C        0      0        2 
   7   chr7_19480253     HCab    A    C        0      0        2 
   7   chr7_19480253     HPrz    A    C        0      0        2 
   7   chr7_19480253     ZBoe    A    C        0      0        2 
   7   chr7_19480253     ZGre    A    C        0      0        2 
   7   chr7_19480253     ZHar    A    C        0      0        2 
   7   chr7_19480253   Sample    A    C        0      0        2 
   7   chr7_19482025     AAsi    G    C        0      0        2 
   7   chr7_19482025     AKia    G    C        0      0        2 
   7   chr7_19482025     AOna    G    C        0      0        2 
   7   chr7_19482025     ASom    G    C      0.5      1        2 
   7   chr7_19482025     HCab    G    C        0      0        2 
   7   chr7_19482025     HPrz    G    C        0      0        2 
   7   chr7_19482025     ZBoe    G    C        0      0        2 
   7   chr7_19482025     ZGre    G    C        0      0        2 
   7   chr7_19482025     ZHar    G    C        0      0        2 
   7   chr7_19482025   Sample    G    C        0      0        2 
   7   chr7_19482095     AAsi    A    G        0      0        2 
   7   chr7_19482095     AKia    A    G        0      0        2 
   7   chr7_19482095     AOna    A    G        0      0        2 
   7   chr7_19482095     ASom    A    G        0      0        2 
   7   chr7_19482095     HCab    A    G        0      0        2 
   7   chr7_19482095     HPrz    A    G        0      0        2 
   7   chr7_19482095     ZBoe    A    G      0.5      1        2 
   7   chr7_19482095     ZGre    A    G        0      0        2 
   7   chr7_19482095     ZHar    A    G        0      0        2 
   7   chr7_19482095   Sample    A    G        0      0        2 
   7   chr7_19488149     AAsi    A    G        0      0        2 
   7   chr7_19488149     AKia    A    G        1      2        2 
   7   chr7_19488149     AOna    A    G        1      2        2 
   7   chr7_19488149     ASom    A    G        0      0        2 
   7   chr7_19488149     HCab    A    G        0      0        2 
   7   chr7_19488149     HPrz    A    G        0      0        2 
   7   chr7_19488149     ZBoe    A    G        0      0        2 
   7   chr7_19488149     ZGre    A    G        0      0        2 
   7   chr7_19488149     ZHar    A    G        0      0        2 
   7   chr7_19488149   Sample    A    G        0      0        2 
   7   chr7_19488971     AAsi    C    G        0      0        2 
   7   chr7_19488971     AKia    C    G        0      0        2 
   7   chr7_19488971     AOna    C    G        0      0        2 
   7   chr7_19488971     ASom    C    G        0      0        2 
   7   chr7_19488971     HCab    C    G        0      0        2 
   7   chr7_19488971     HPrz    C    G        0      0        2 
   7   chr7_19488971     ZBoe    C    G        0      0        2 
   7   chr7_19488971     ZGre    C    G        0      0        2 
   7   chr7_19488971     ZHar    C    G        1      2        2 
   7   chr7_19488971   Sample    C    G        0      0        2 
   7   chr7_19492583     AAsi    A    T        0      0        2 
   7   chr7_19492583     AKia    A    T        0      0        2 
   7   chr7_19492583     AOna    A    T        0      0        2 
   7   chr7_19492583     ASom    A    T        0      0        2 
   7   chr7_19492583     HCab    A    T        0      0        2 
   7   chr7_19492583     HPrz    A    T        0      0        2 
   7   chr7_19492583     ZBoe    A    T        0      0        2 
   7   chr7_19492583     ZGre    A    T        1      2        2 
   7   chr7_19492583     ZHar    A    T        0      0        2 
   7   chr7_19492583   Sample    A    T        0      0        2 
   7   chr7_19494933     AAsi    T    C        0      0        2 
   7   chr7_19494933     AKia    T    C        1      2        2 
   7   chr7_19494933     AOna    T    C        0      0        2 
   7   chr7_19494933     ASom    T    C        0      0        2 
   7   chr7_19494933     HCab    T    C        0      0        2 
   7   chr7_19494933     HPrz    T    C        0      0        2 
   7   chr7_19494933     ZBoe    T    C        1      2        2 
   7   chr7_19494933     ZGre    T    C        1      2        2 
   7   chr7_19494933     ZHar    T    C        0      0        2 
   7   chr7_19494933   Sample    T    C        0      0        2 
   7   chr7_19502963     AAsi    G    A        0      0        2 
   7   chr7_19502963     AKia    G    A        0      0        2 
   7   chr7_19502963     AOna    G    A        0      0        2 
   7   chr7_19502963     ASom    G    A        0      0        2 
   7   chr7_19502963     HCab    G    A        0      0        2 
   7   chr7_19502963     HPrz    G    A        0      0        2 
   7   chr7_19502963     ZBoe    G    A        0      0        2 
   7   chr7_19502963     ZGre    G    A        0      0        2 
   7   chr7_19502963     ZHar    G    A        1      2        2 
   7   chr7_19502963   Sample    G    A        0      0        2 
   7   chr7_19506790     AAsi    G    A        0      0        2 
   7   chr7_19506790     AKia    G    A        0      0        2 
   7   chr7_19506790     AOna    G    A        0      0        2 
   7   chr7_19506790     ASom    G    A        0      0        2 
   7   chr7_19506790     HCab    G    A        0      0        2 
   7   chr7_19506790     HPrz    G    A        0      0        2 
   7   chr7_19506790     ZBoe    G    A        1      2        2 
   7   chr7_19506790     ZGre    G    A        0      0        2 
   7   chr7_19506790     ZHar    G    A        0      0        2 
   7   chr7_19506790   Sample    G    A        0      0        2 
   7   chr7_19510686     AAsi    T    C        0      0        2 
   7   chr7_19510686     AKia    T    C        0      0        2 
   7   chr7_19510686     AOna    T    C        0      0        2 
   7   chr7_19510686     ASom    T    C        0      0        2 
   7   chr7_19510686     HCab    T    C      0.5      1        2 
   7   chr7_19510686     HPrz    T    C        0      0        2 
   7   chr7_19510686     ZBoe    T    C        0      0        2 
   7   chr7_19510686     ZGre    T    C        0      0        2 
   7   chr7_19510686     ZHar    T    C        0      0        2 
   7   chr7_19510686   Sample    T    C        0      0        2 
   7   chr7_19525520     AAsi    G    T        0      0        2 
   7   chr7_19525520     AKia    G    T        0      0        2 
   7   chr7_19525520     AOna    G    T        0      0        2 
   7   chr7_19525520     ASom    G    T        0      0        2 
   7   chr7_19525520     HCab    G    T        0      0        2 
   7   chr7_19525520     HPrz    G    T        0      0        2 
   7   chr7_19525520     ZBoe    G    T      0.5      1        2 
   7   chr7_19525520     ZGre    G    T        0      0        2 
   7   chr7_19525520     ZHar    G    T        0      0        2 
   7   chr7_19525520   Sample    G    T        0      0        2 
   7   chr7_19525599     AAsi    A    G        1      2        2 
   7   chr7_19525599     AKia    A    G        0      0        2 
   7   chr7_19525599     AOna    A    G        0      0        2 
   7   chr7_19525599     ASom    A    G        1      2        2 
   7   chr7_19525599     HCab    A    G        0      0        2 
   7   chr7_19525599     HPrz    A    G        0      0        2 
   7   chr7_19525599     ZBoe    A    G        0      0        2 
   7   chr7_19525599     ZGre    A    G        0      0        2 
   7   chr7_19525599     ZHar    A    G        0      0        2 
   7   chr7_19525599   Sample    A    G        1      2        2 
   7   chr7_19530818     AAsi    A    G        0      0        2 
   7   chr7_19530818     AKia    A    G        0      0        2 
   7   chr7_19530818     AOna    A    G        0      0        2 
   7   chr7_19530818     ASom    A    G        0      0        2 
   7   chr7_19530818     HCab    A    G        0      0        2 
   7   chr7_19530818     HPrz    A    G        0      0        2 
   7   chr7_19530818     ZBoe    A    G      0.5      1        2 
   7   chr7_19530818     ZGre    A    G        0      0        2 
   7   chr7_19530818     ZHar    A    G        0      0        2 
   7   chr7_19530818   Sample    A    G        0      0        2 
   7   chr7_19531889     AAsi    T    C        0      0        2 
   7   chr7_19531889     AKia    T    C        0      0        2 
   7   chr7_19531889     AOna    T    C        0      0        2 
   7   chr7_19531889     ASom    T    C        0      0        2 
   7   chr7_19531889     HCab    T    C        1      2        2 
   7   chr7_19531889     HPrz    T    C        1      2        2 
   7   chr7_19531889     ZBoe    T    C        0      0        2 
   7   chr7_19531889     ZGre    T    C        0      0        2 
   7   chr7_19531889     ZHar    T    C        0      0        2 
   7   chr7_19531889   Sample    T    C        0      0        2 
   7   chr7_19532452     AAsi    C    A        0      0        2 
   7   chr7_19532452     AKia    C    A        1      2        2 
   7   chr7_19532452     AOna    C    A        0      0        2 
   7   chr7_19532452     ASom    C    A        0      0        2 
   7   chr7_19532452     HCab    C    A        0      0        2 
   7   chr7_19532452     HPrz    C    A        0      0        2 
   7   chr7_19532452     ZBoe    C    A        0      0        2 
   7   chr7_19532452     ZGre    C    A        0      0        2 
   7   chr7_19532452     ZHar    C    A        0      0        2 
   7   chr7_19532452   Sample    C    A        0      0        2 
   7   chr7_19532619     AAsi    T    C        0      0        2 
   7   chr7_19532619     AKia    T    C        0      0        2 
   7   chr7_19532619     AOna    T    C        0      0        2 
   7   chr7_19532619     ASom    T    C        0      0        2 
   7   chr7_19532619     HCab    T    C        1      2        2 
   7   chr7_19532619     HPrz    T    C      0.5      1        2 
   7   chr7_19532619     ZBoe    T    C        0      0        2 
   7   chr7_19532619     ZGre    T    C        0      0        2 
   7   chr7_19532619     ZHar    T    C        0      0        2 
   7   chr7_19532619   Sample    T    C        0      0        2 
   7   chr7_19536410     AAsi    G    A        0      0        2 
   7   chr7_19536410     AKia    G    A        0      0        2 
   7   chr7_19536410     AOna    G    A        0      0        2 
   7   chr7_19536410     ASom    G    A        0      0        2 
   7   chr7_19536410     HCab    G    A        0      0        2 
   7   chr7_19536410     HPrz    G    A        0      0        2 
   7   chr7_19536410     ZBoe    G    A      0.5      1        2 
   7   chr7_19536410     ZGre    G    A        0      0        2 
   7   chr7_19536410     ZHar    G    A        0      0        2 
   7   chr7_19536410   Sample    G    A        0      0        2 
   7   chr7_19537198     AAsi    C    T        0      0        2 
   7   chr7_19537198     AKia    C    T        0      0        2 
   7   chr7_19537198     AOna    C    T        0      0        2 
   7   chr7_19537198     ASom    C    T        0      0        2 
   7   chr7_19537198     HCab    C    T        1      2        2 
   7   chr7_19537198     HPrz    C    T        1      2        2 
   7   chr7_19537198     ZBoe    C    T        0      0        2 
   7   chr7_19537198     ZGre    C    T        0      0        2 
   7   chr7_19537198     ZHar    C    T        0      0        2 
   7   chr7_19537198   Sample    C    T        0      0        2 
   7   chr7_19538537     AAsi    A    G        0      0        2 
   7   chr7_19538537     AKia    A    G        0      0        2 
   7   chr7_19538537     AOna    A    G        0      0        2 
   7   chr7_19538537     ASom    A    G        0      0        2 
   7   chr7_19538537     HCab    A    G        0      0        2 
   7   chr7_19538537     HPrz    A    G        0      0        2 
   7   chr7_19538537     ZBoe    A    G        0      0        2 
   7   chr7_19538537     ZGre    A    G        1      2        2 
   7   chr7_19538537     ZHar    A    G        0      0        2 
   7   chr7_19538537   Sample    A    G        0      0        2 
   7   chr7_19543084     AAsi    G    A        0      0        2 
   7   chr7_19543084     AKia    G    A        0      0        2 
   7   chr7_19543084     AOna    G    A        0      0        2 
   7   chr7_19543084     ASom    G    A      0.5      1        2 
   7   chr7_19543084     HCab    G    A        0      0        2 
   7   chr7_19543084     HPrz    G    A        0      0        2 
   7   chr7_19543084     ZBoe    G    A        0      0        2 
   7   chr7_19543084     ZGre    G    A        0      0        2 
   7   chr7_19543084     ZHar    G    A        0      0        2 
   7   chr7_19543084   Sample    G    A        0      0        2 
   7   chr7_19548282     AAsi    A    G        0      0        2 
   7   chr7_19548282     AKia    A    G      0.5      1        2 
   7   chr7_19548282     AOna    A    G        0      0        2 
   7   chr7_19548282     ASom    A    G        0      0        2 
   7   chr7_19548282     HCab    A    G        0      0        2 
   7   chr7_19548282     HPrz    A    G        0      0        2 
   7   chr7_19548282     ZBoe    A    G        0      0        2 
   7   chr7_19548282     ZGre    A    G        0      0        2 
   7   chr7_19548282     ZHar    A    G        0      0        2 
   7   chr7_19548282   Sample    A    G        0      0        2 
   7   chr7_19549806     AAsi    G    A        0      0        2 
   7   chr7_19549806     AKia    G    A        0      0        2 
   7   chr7_19549806     AOna    G    A        0      0        2 
   7   chr7_19549806     ASom    G    A        0      0        2 
   7   chr7_19549806     HCab    G    A        1      2        2 
   7   chr7_19549806     HPrz    G    A        1      2        2 
   7   chr7_19549806     ZBoe    G    A        0      0        2 
   7   chr7_19549806     ZGre    G    A        0      0        2 
   7   chr7_19549806     ZHar    G    A        0      0        2 
   7   chr7_19549806   Sample    G    A        0      0        2 
   7   chr7_19554204     AAsi    A    C        0      0        2 
   7   chr7_19554204     AKia    A    C        0      0        2 
   7   chr7_19554204     AOna    A    C        0      0        2 
   7   chr7_19554204     ASom    A    C        0      0        2 
   7   chr7_19554204     HCab    A    C        1      2        2 
   7   chr7_19554204     HPrz    A    C      0.5      1        2 
   7   chr7_19554204     ZBoe    A    C        0      0        2 
   7   chr7_19554204     ZGre    A    C        0      0        2 
   7   chr7_19554204     ZHar    A    C        0      0        2 
   7   chr7_19554204   Sample    A    C        0      0        2 
   7   chr7_19559745     AAsi    A    G        0      0        2 
   7   chr7_19559745     AKia    A    G        0      0        2 
   7   chr7_19559745     AOna    A    G        0      0        2 
   7   chr7_19559745     ASom    A    G        0      0        2 
   7   chr7_19559745     HCab    A    G      0.5      1        2 
   7   chr7_19559745     HPrz    A    G        0      0        2 
   7   chr7_19559745     ZBoe    A    G        0      0        2 
   7   chr7_19559745     ZGre    A    G        0      0        2 
   7   chr7_19559745     ZHar    A    G        0      0        2 
   7   chr7_19559745   Sample    A    G        0      0        2 
   7   chr7_19560419     AAsi    T    C        0      0        2 
   7   chr7_19560419     AKia    T    C        0      0        2 
   7   chr7_19560419     AOna    T    C        0      0        2 
   7   chr7_19560419     ASom    T    C        0      0        2 
   7   chr7_19560419     HCab    T    C        1      2        2 
   7   chr7_19560419     HPrz    T    C        1      2        2 
   7   chr7_19560419     ZBoe    T    C        0      0        2 
   7   chr7_19560419     ZGre    T    C        0      0        2 
   7   chr7_19560419     ZHar    T    C        0      0        2 
   7   chr7_19560419   Sample    T    C        0      0        2 
   7   chr7_19561202     AAsi    T    A        1      2        2 
   7   chr7_19561202     AKia    T    A        0      0        2 
   7   chr7_19561202     AOna    T    A        0      0        2 
   7   chr7_19561202     ASom    T    A        1      2        2 
   7   chr7_19561202     HCab    T    A        0      0        2 
   7   chr7_19561202     HPrz    T    A        0      0        2 
   7   chr7_19561202     ZBoe    T    A        0      0        2 
   7   chr7_19561202     ZGre    T    A        0      0        2 
   7   chr7_19561202     ZHar    T    A        0      0        2 
   7   chr7_19561202   Sample    T    A        1      2        2 
   7   chr7_19563478     AAsi    C    T        0      0        2 
   7   chr7_19563478     AKia    C    T        0      0        2 
   7   chr7_19563478     AOna    C    T        0      0        2 
   7   chr7_19563478     ASom    C    T        0      0        2 
   7   chr7_19563478     HCab    C    T        0      0        2 
   7   chr7_19563478     HPrz    C    T        0      0        2 
   7   chr7_19563478     ZBoe    C    T        0      0        2 
   7   chr7_19563478     ZGre    C    T        1      2        2 
   7   chr7_19563478     ZHar    C    T        0      0        2 
   7   chr7_19563478   Sample    C    T        0      0        2 
   7   chr7_19570860     AAsi    T    C        0      0        2 
   7   chr7_19570860     AKia    T    C        0      0        2 
   7   chr7_19570860     AOna    T    C        0      0        2 
   7   chr7_19570860     ASom    T    C        0      0        2 
   7   chr7_19570860     HCab    T    C        0      0        2 
   7   chr7_19570860     HPrz    T    C        0      0        2 
   7   chr7_19570860     ZBoe    T    C      0.5      1        2 
   7   chr7_19570860     ZGre    T    C        0      0        2 
   7   chr7_19570860     ZHar    T    C        0      0        2 
   7   chr7_19570860   Sample    T    C        0      0        2 
   7   chr7_19574897     AAsi    A    C        0      0        2 
   7   chr7_19574897     AKia    A    C        0      0        2 
   7   chr7_19574897     AOna    A    C        0      0        2 
   7   chr7_19574897     ASom    A    C        0      0        2 
   7   chr7_19574897     HCab    A    C        1      2        2 
   7   chr7_19574897     HPrz    A    C        1      2        2 
   7   chr7_19574897     ZBoe    A    C        0      0        2 
   7   chr7_19574897     ZGre    A    C        0      0        2 
   7   chr7_19574897     ZHar    A    C        0      0        2 
   7   chr7_19574897   Sample    A    C        0      0        2 
   7   chr7_19578700     AAsi    A    G        0      0        2 
   7   chr7_19578700     AKia    A    G        0      0        2 
   7   chr7_19578700     AOna    A    G        0      0        2 
   7   chr7_19578700     ASom    A    G        0      0        2 
   7   chr7_19578700     HCab    A    G        1      2        2 
   7   chr7_19578700     HPrz    A    G        1      2        2 
   7   chr7_19578700     ZBoe    A    G        0      0        2 
   7   chr7_19578700     ZGre    A    G        0      0        2 
   7   chr7_19578700     ZHar    A    G        0      0        2 
   7   chr7_19578700   Sample    A    G        0      0        2 
   7   chr7_19585940     AAsi    G    A        0      0        2 
   7   chr7_19585940     AKia    G    A        0      0        2 
   7   chr7_19585940     AOna    G    A        0      0        2 
   7   chr7_19585940     ASom    G    A        0      0        2 
   7   chr7_19585940     HCab    G    A        1      2        2 
   7   chr7_19585940     HPrz    G    A        1      2        2 
   7   chr7_19585940     ZBoe    G    A        0      0        2 
   7   chr7_19585940     ZGre    G    A        0      0        2 
   7   chr7_19585940     ZHar    G    A        0      0        2 
   7   chr7_19585940   Sample    G    A        0      0        2 
   7   chr7_19586220     AAsi    C    T        0      0        2 
   7   chr7_19586220     AKia    C    T        0      0        2 
   7   chr7_19586220     AOna    C    T        0      0        2 
   7   chr7_19586220     ASom    C    T        0      0        2 
   7   chr7_19586220     HCab    C    T        0      0        2 
   7   chr7_19586220     HPrz    C    T        0      0        2 
   7   chr7_19586220     ZBoe    C    T        0      0        2 
   7   chr7_19586220     ZGre    C    T        0      0        2 
   7   chr7_19586220     ZHar    C    T      0.5      1        2 
   7   chr7_19586220   Sample    C    T        0      0        2 
   7   chr7_19588806     AAsi    A    G        0      0        2 
   7   chr7_19588806     AKia    A    G        0      0        2 
   7   chr7_19588806     AOna    A    G        0      0        2 
   7   chr7_19588806     ASom    A    G        0      0        2 
   7   chr7_19588806     HCab    A    G        1      2        2 
   7   chr7_19588806     HPrz    A    G        1      2        2 
   7   chr7_19588806     ZBoe    A    G        0      0        2 
   7   chr7_19588806     ZGre    A    G        0      0        2 
   7   chr7_19588806     ZHar    A    G        0      0        2 
   7   chr7_19588806   Sample    A    G        0      0        2 
   7   chr7_19589938     AAsi    T    C        0      0        2 
   7   chr7_19589938     AKia    T    C        0      0        2 
   7   chr7_19589938     AOna    T    C        0      0        2 
   7   chr7_19589938     ASom    T    C      0.5      1        2 
   7   chr7_19589938     HCab    T    C        0      0        2 
   7   chr7_19589938     HPrz    T    C        0      0        2 
   7   chr7_19589938     ZBoe    T    C        0      0        2 
   7   chr7_19589938     ZGre    T    C        0      0        2 
   7   chr7_19589938     ZHar    T    C        0      0        2 
   7   chr7_19589938   Sample    T    C        0      0        2 
   7   chr7_19594482     AAsi    C    T        0      0        2 
   7   chr7_19594482     AKia    C    T        0      0        2 
   7   chr7_19594482     AOna    C    T        0      0        2 
   7   chr7_19594482     ASom    C    T        0      0        2 
   7   chr7_19594482     HCab    C    T        0      0        2 
   7   chr7_19594482     HPrz    C    T        0      0        2 
   7   chr7_19594482     ZBoe    C    T        0      0        2 
   7   chr7_19594482     ZGre    C    T        0      0        2 
   7   chr7_19594482     ZHar    C    T        1      2        2 
   7   chr7_19594482   Sample    C    T        0      0        2 
   7   chr7_19594904     AAsi    T    C        0      0        2 
   7   chr7_19594904     AKia    T    C        0      0        2 
   7   chr7_19594904     AOna    T    C        0      0        2 
   7   chr7_19594904     ASom    T    C        0      0        2 
   7   chr7_19594904     HCab    T    C      0.5      1        2 
   7   chr7_19594904     HPrz    T    C        0      0        2 
   7   chr7_19594904     ZBoe    T    C        0      0        2 
   7   chr7_19594904     ZGre    T    C        0      0        2 
   7   chr7_19594904     ZHar    T    C        0      0        2 
   7   chr7_19594904   Sample    T    C        0      0        2 
   7   chr7_19597596     AAsi    C    G      0.5      1        2 
   7   chr7_19597596     AKia    C    G        0      0        2 
   7   chr7_19597596     AOna    C    G        0      0        2 
   7   chr7_19597596     ASom    C    G      0.5      1        2 
   7   chr7_19597596     HCab    C    G        0      0        2 
   7   chr7_19597596     HPrz    C    G        0      0        2 
   7   chr7_19597596     ZBoe    C    G        0      0        2 
   7   chr7_19597596     ZGre    C    G        0      0        2 
   7   chr7_19597596     ZHar    C    G        0      0        2 
   7   chr7_19597596   Sample    C    G        1      2        2 
   7   chr7_19603005     AAsi    C    T        0      0        2 
   7   chr7_19603005     AKia    C    T        1      2        2 
   7   chr7_19603005     AOna    C    T        1      2        2 
   7   chr7_19603005     ASom    C    T        0      0        2 
   7   chr7_19603005     HCab    C    T        0      0        2 
   7   chr7_19603005     HPrz    C    T        0      0        2 
   7   chr7_19603005     ZBoe    C    T        0      0        2 
   7   chr7_19603005     ZGre    C    T        0      0        2 
   7   chr7_19603005     ZHar    C    T        0      0        2 
   7   chr7_19603005   Sample    C    T        0      0        2 
   7   chr7_19605537     AAsi    C    T        0      0        2 
   7   chr7_19605537     AKia    C    T        0      0        2 
   7   chr7_19605537     AOna    C    T        0      0        2 
   7   chr7_19605537     ASom    C    T        0      0        2 
   7   chr7_19605537     HCab    C    T        1      2        2 
   7   chr7_19605537     HPrz    C    T        1      2        2 
   7   chr7_19605537     ZBoe    C    T        0      0        2 
   7   chr7_19605537     ZGre    C    T        0      0        2 
   7   chr7_19605537     ZHar    C    T        0      0        2 
   7   chr7_19605537   Sample    C    T        0      0        2 
   7   chr7_19605946     AAsi    G    A        0      0        2 
   7   chr7_19605946     AKia    G    A        0      0        2 
   7   chr7_19605946     AOna    G    A        1      2        2 
   7   chr7_19605946     ASom    G    A        0      0        2 
   7   chr7_19605946     HCab    G    A        0      0        2 
   7   chr7_19605946     HPrz    G    A        0      0        2 
   7   chr7_19605946     ZBoe    G    A        0      0        2 
   7   chr7_19605946     ZGre    G    A        0      0        2 
   7   chr7_19605946     ZHar    G    A        0      0        2 
   7   chr7_19605946   Sample    G    A        0      0        2 
   7   chr7_19606545     AAsi    A    G      0.5      1        2 
   7   chr7_19606545     AKia    A    G        0      0        2 
   7   chr7_19606545     AOna    A    G        0      0        2 
   7   chr7_19606545     ASom    A    G        0      0        2 
   7   chr7_19606545     HCab    A    G        0      0        2 
   7   chr7_19606545     HPrz    A    G        0      0        2 
   7   chr7_19606545     ZBoe    A    G        0      0        2 
   7   chr7_19606545     ZGre    A    G        0      0        2 
   7   chr7_19606545     ZHar    A    G        0      0        2 
   7   chr7_19606545   Sample    A    G        0      0        2 
   7   chr7_19612233     AAsi    T    A        0      0        2 
   7   chr7_19612233     AKia    T    A        0      0        2 
   7   chr7_19612233     AOna    T    A        0      0        2 
   7   chr7_19612233     ASom    T    A        0      0        2 
   7   chr7_19612233     HCab    T    A      0.5      1        2 
   7   chr7_19612233     HPrz    T    A        0      0        2 
   7   chr7_19612233     ZBoe    T    A        0      0        2 
   7   chr7_19612233     ZGre    T    A        0      0        2 
   7   chr7_19612233     ZHar    T    A        0      0        2 
   7   chr7_19612233   Sample    T    A        0      0        2 
   7   chr7_19616703     AAsi    G    A        0      0        2 
   7   chr7_19616703     AKia    G    A        0      0        2 
   7   chr7_19616703     AOna    G    A        0      0        2 
   7   chr7_19616703     ASom    G    A        0      0        2 
   7   chr7_19616703     HCab    G    A        1      2        2 
   7   chr7_19616703     HPrz    G    A      0.5      1        2 
   7   chr7_19616703     ZBoe    G    A        0      0        2 
   7   chr7_19616703     ZGre    G    A        0      0        2 
   7   chr7_19616703     ZHar    G    A        0      0        2 
   7   chr7_19616703   Sample    G    A        0      0        2 
   7   chr7_19618728     AAsi    T    C        0      0        2 
   7   chr7_19618728     AKia    T    C        0      0        2 
   7   chr7_19618728     AOna    T    C        0      0        2 
   7   chr7_19618728     ASom    T    C        0      0        2 
   7   chr7_19618728     HCab    T    C        0      0        2 
   7   chr7_19618728     HPrz    T    C        0      0        2 
   7   chr7_19618728     ZBoe    T    C        1      2        2 
   7   chr7_19618728     ZGre    T    C        0      0        2 
   7   chr7_19618728     ZHar    T    C        0      0        2 
   7   chr7_19618728   Sample    T    C        0      0        2 
   7   chr7_19621574     AAsi    A    C        0      0        2 
   7   chr7_19621574     AKia    A    C        0      0        2 
   7   chr7_19621574     AOna    A    C        0      0        2 
   7   chr7_19621574     ASom    A    C        0      0        2 
   7   chr7_19621574     HCab    A    C        1      2        2 
   7   chr7_19621574     HPrz    A    C      0.5      1        2 
   7   chr7_19621574     ZBoe    A    C        0      0        2 
   7   chr7_19621574     ZGre    A    C        0      0        2 
   7   chr7_19621574     ZHar    A    C        0      0        2 
   7   chr7_19621574   Sample    A    C        0      0        2 
   7   chr7_19622407     AAsi    G    A        0      0        2 
   7   chr7_19622407     AKia    G    A        0      0        2 
   7   chr7_19622407     AOna    G    A        1      2        2 
   7   chr7_19622407     ASom    G    A        0      0        2 
   7   chr7_19622407     HCab    G    A        0      0        2 
   7   chr7_19622407     HPrz    G    A        0      0        2 
   7   chr7_19622407     ZBoe    G    A        0      0        2 
   7   chr7_19622407     ZGre    G    A        0      0        2 
   7   chr7_19622407     ZHar    G    A        0      0        2 
   7   chr7_19622407   Sample    G    A        0      0        2 
   7   chr7_19622707     AAsi    C    T        0      0        2 
   7   chr7_19622707     AKia    C    T        0      0        2 
   7   chr7_19622707     AOna    C    T        0      0        2 
   7   chr7_19622707     ASom    C    T        0      0        2 
   7   chr7_19622707     HCab    C    T        0      0        2 
   7   chr7_19622707     HPrz    C    T        0      0        2 
   7   chr7_19622707     ZBoe    C    T        0      0        2 
   7   chr7_19622707     ZGre    C    T        0      0        2 
   7   chr7_19622707     ZHar    C    T      0.5      1        2 
   7   chr7_19622707   Sample    C    T        0      0        2 
   7   chr7_19625162     AAsi    T    C        0      0        2 
   7   chr7_19625162     AKia    T    C        0      0        2 
   7   chr7_19625162     AOna    T    C        0      0        2 
   7   chr7_19625162     ASom    T    C        0      0        2 
   7   chr7_19625162     HCab    T    C        0      0        2 
   7   chr7_19625162     HPrz    T    C        0      0        2 
   7   chr7_19625162     ZBoe    T    C        0      0        2 
   7   chr7_19625162     ZGre    T    C        0      0        2 
   7   chr7_19625162     ZHar    T    C        1      2        2 
   7   chr7_19625162   Sample    T    C        0      0        2 
   7   chr7_19627281     AAsi    A    C        0      0        2 
   7   chr7_19627281     AKia    A    C        0      0        2 
   7   chr7_19627281     AOna    A    C        0      0        2 
   7   chr7_19627281     ASom    A    C        0      0        2 
   7   chr7_19627281     HCab    A    C        0      0        2 
   7   chr7_19627281     HPrz    A    C        0      0        2 
   7   chr7_19627281     ZBoe    A    C      0.5      1        2 
   7   chr7_19627281     ZGre    A    C        0      0        2 
   7   chr7_19627281     ZHar    A    C        0      0        2 
   7   chr7_19627281   Sample    A    C        0      0        2 
   7   chr7_19627615     AAsi    G    C        0      0        2 
   7   chr7_19627615     AKia    G    C        0      0        2 
   7   chr7_19627615     AOna    G    C        1      2        2 
   7   chr7_19627615     ASom    G    C        0      0        2 
   7   chr7_19627615     HCab    G    C        0      0        2 
   7   chr7_19627615     HPrz    G    C        0      0        2 
   7   chr7_19627615     ZBoe    G    C        0      0        2 
   7   chr7_19627615     ZGre    G    C        0      0        2 
   7   chr7_19627615     ZHar    G    C        0      0        2 
   7   chr7_19627615   Sample    G    C        0      0        2 
   7   chr7_19629822     AAsi    G    A        0      0        2 
   7   chr7_19629822     AKia    G    A        0      0        2 
   7   chr7_19629822     AOna    G    A        0      0        2 
   7   chr7_19629822     ASom    G    A        0      0        2 
   7   chr7_19629822     HCab    G    A        0      0        2 
   7   chr7_19629822     HPrz    G    A      0.5      1        2 
   7   chr7_19629822     ZBoe    G    A        0      0        2 
   7   chr7_19629822     ZGre    G    A        0      0        2 
   7   chr7_19629822     ZHar    G    A        0      0        2 
   7   chr7_19629822   Sample    G    A        0      0        2 
   7   chr7_19637531     AAsi    C    T        0      0        2 
   7   chr7_19637531     AKia    C    T        0      0        2 
   7   chr7_19637531     AOna    C    T        0      0        2 
   7   chr7_19637531     ASom    C    T        0      0        2 
   7   chr7_19637531     HCab    C    T        0      0        2 
   7   chr7_19637531     HPrz    C    T        0      0        2 
   7   chr7_19637531     ZBoe    C    T      0.5      1        2 
   7   chr7_19637531     ZGre    C    T        0      0        2 
   7   chr7_19637531     ZHar    C    T        0      0        2 
   7   chr7_19637531   Sample    C    T        0      0        2 
   7   chr7_19639584     AAsi    T    C      0.5      1        2 
   7   chr7_19639584     AKia    T    C        0      0        2 
   7   chr7_19639584     AOna    T    C        0      0        2 
   7   chr7_19639584     ASom    T    C      0.5      1        2 
   7   chr7_19639584     HCab    T    C        0      0        2 
   7   chr7_19639584     HPrz    T    C        0      0        2 
   7   chr7_19639584     ZBoe    T    C        0      0        2 
   7   chr7_19639584     ZGre    T    C        0      0        2 
   7   chr7_19639584     ZHar    T    C        0      0        2 
   7   chr7_19639584   Sample    T    C        0      0        2 
   7   chr7_19640635     AAsi    G    C        0      0        2 
   7   chr7_19640635     AKia    G    C        0      0        2 
   7   chr7_19640635     AOna    G    C        0      0        2 
   7   chr7_19640635     ASom    G    C        0      0        2 
   7   chr7_19640635     HCab    G    C        1      2        2 
   7   chr7_19640635     HPrz    G    C        1      2        2 
   7   chr7_19640635     ZBoe    G    C        0      0        2 
   7   chr7_19640635     ZGre    G    C        0      0        2 
   7   chr7_19640635     ZHar    G    C        0      0        2 
   7   chr7_19640635   Sample    G    C        0      0        2 
   7   chr7_19648583     AAsi    A    G        0      0        2 
   7   chr7_19648583     AKia    A    G        1      2        2 
   7   chr7_19648583     AOna    A    G        1      2        2 
   7   chr7_19648583     ASom    A    G        0      0        2 
   7   chr7_19648583     HCab    A    G        0      0        2 
   7   chr7_19648583     HPrz    A    G        0      0        2 
   7   chr7_19648583     ZBoe    A    G      0.5      1        2 
   7   chr7_19648583     ZGre    A    G        1      2        2 
   7   chr7_19648583     ZHar    A    G        0      0        2 
   7   chr7_19648583   Sample    A    G        0      0        2 
   7   chr7_19655128     AAsi    C    A      0.5      1        2 
   7   chr7_19655128     AKia    C    A        0      0        2 
   7   chr7_19655128     AOna    C    A        0      0        2 
   7   chr7_19655128     ASom    C    A      0.5      1        2 
   7   chr7_19655128     HCab    C    A        0      0        2 
   7   chr7_19655128     HPrz    C    A        0      0        2 
   7   chr7_19655128     ZBoe    C    A        0      0        2 
   7   chr7_19655128     ZGre    C    A        0      0        2 
   7   chr7_19655128     ZHar    C    A        0      0        2 
   7   chr7_19655128   Sample    C    A        1      2        2 
   7   chr7_19658805     AAsi    C    A        0      0        2 
   7   chr7_19658805     AKia    C    A        0      0        2 
   7   chr7_19658805     AOna    C    A        0      0        2 
   7   chr7_19658805     ASom    C    A        0      0        2 
   7   chr7_19658805     HCab    C    A        0      0        2 
   7   chr7_19658805     HPrz    C    A        0      0        2 
   7   chr7_19658805     ZBoe    C    A      0.5      1        2 
   7   chr7_19658805     ZGre    C    A        0      0        2 
   7   chr7_19658805     ZHar    C    A        1      2        2 
   7   chr7_19658805   Sample    C    A        0      0        2 
   7   chr7_19659174     AAsi    T    C        0      0        2 
   7   chr7_19659174     AKia    T    C        0      0        2 
   7   chr7_19659174     AOna    T    C        1      2        2 
   7   chr7_19659174     ASom    T    C        0      0        2 
   7   chr7_19659174     HCab    T    C        0      0        2 
   7   chr7_19659174     HPrz    T    C        0      0        2 
   7   chr7_19659174     ZBoe    T    C        0      0        2 
   7   chr7_19659174     ZGre    T    C        0      0        2 
   7   chr7_19659174     ZHar    T    C        0      0        2 
   7   chr7_19659174   Sample    T    C        0      0        2 
   7   chr7_19668398     AAsi    G    A        0      0        2 
   7   chr7_19668398     AKia    G    A      0.5      1        2 
   7   chr7_19668398     AOna    G    A        0      0        2 
   7   chr7_19668398     ASom    G    A        0      0        2 
   7   chr7_19668398     HCab    G    A        0      0        2 
   7   chr7_19668398     HPrz    G    A        0      0        2 
   7   chr7_19668398     ZBoe    G    A        0      0        2 
   7   chr7_19668398     ZGre    G    A        0      0        2 
   7   chr7_19668398     ZHar    G    A        0      0        2 
   7   chr7_19668398   Sample    G    A        0      0        2 
   7   chr7_19668573     AAsi    T    G        0      0        2 
   7   chr7_19668573     AKia    T    G        0      0        2 
   7   chr7_19668573     AOna    T    G        0      0        2 
   7   chr7_19668573     ASom    T    G        0      0        2 
   7   chr7_19668573     HCab    T    G      0.5      1        2 
   7   chr7_19668573     HPrz    T    G        0      0        2 
   7   chr7_19668573     ZBoe    T    G        0      0        2 
   7   chr7_19668573     ZGre    T    G        0      0        2 
   7   chr7_19668573     ZHar    T    G        0      0        2 
   7   chr7_19668573   Sample    T    G        0      0        2 
   7   chr7_19669795     AAsi    C    T        0      0        2 
   7   chr7_19669795     AKia    C    T        0      0        2 
   7   chr7_19669795     AOna    C    T        0      0        2 
   7   chr7_19669795     ASom    C    T        0      0        2 
   7   chr7_19669795     HCab    C    T        0      0        2 
   7   chr7_19669795     HPrz    C    T        0      0        2 
   7   chr7_19669795     ZBoe    C    T        0      0        2 
   7   chr7_19669795     ZGre    C    T      0.5      1        2 
   7   chr7_19669795     ZHar    C    T        0      0        2 
   7   chr7_19669795   Sample    C    T        0      0        2 
   7   chr7_19675022     AAsi    T    C        0      0        2 
   7   chr7_19675022     AKia    T    C        0      0        2 
   7   chr7_19675022     AOna    T    C        0      0        2 
   7   chr7_19675022     ASom    T    C        0      0        2 
   7   chr7_19675022     HCab    T    C        0      0        2 
   7   chr7_19675022     HPrz    T    C        0      0        2 
   7   chr7_19675022     ZBoe    T    C        0      0        2 
   7   chr7_19675022     ZGre    T    C      0.5      1        2 
   7   chr7_19675022     ZHar    T    C        0      0        2 
   7   chr7_19675022   Sample    T    C        0      0        2 
   7   chr7_19691219     AAsi    T    A        0      0        2 
   7   chr7_19691219     AKia    T    A        0      0        2 
   7   chr7_19691219     AOna    T    A        0      0        2 
   7   chr7_19691219     ASom    T    A        0      0        2 
   7   chr7_19691219     HCab    T    A      0.5      1        2 
   7   chr7_19691219     HPrz    T    A        0      0        2 
   7   chr7_19691219     ZBoe    T    A        0      0        2 
   7   chr7_19691219     ZGre    T    A        0      0        2 
   7   chr7_19691219     ZHar    T    A        0      0        2 
   7   chr7_19691219   Sample    T    A        0      0        2 
   7   chr7_19692484     AAsi    A    G        0      0        2 
   7   chr7_19692484     AKia    A    G        0      0        2 
   7   chr7_19692484     AOna    A    G        0      0        2 
   7   chr7_19692484     ASom    A    G        0      0        2 
   7   chr7_19692484     HCab    A    G        0      0        2 
   7   chr7_19692484     HPrz    A    G        0      0        2 
   7   chr7_19692484     ZBoe    A    G      0.5      1        2 
   7   chr7_19692484     ZGre    A    G        0      0        2 
   7   chr7_19692484     ZHar    A    G        0      0        2 
   7   chr7_19692484   Sample    A    G        0      0        2 
   7   chr7_19693540     AAsi    T    C        0      0        2 
   7   chr7_19693540     AKia    T    C        1      2        2 
   7   chr7_19693540     AOna    T    C        1      2        2 
   7   chr7_19693540     ASom    T    C        0      0        2 
   7   chr7_19693540     HCab    T    C        0      0        2 
   7   chr7_19693540     HPrz    T    C        0      0        2 
   7   chr7_19693540     ZBoe    T    C        0      0        2 
   7   chr7_19693540     ZGre    T    C        0      0        2 
   7   chr7_19693540     ZHar    T    C        0      0        2 
   7   chr7_19693540   Sample    T    C        0      0        2 
   7   chr7_19700159     AAsi    G    A        0      0        2 
   7   chr7_19700159     AKia    G    A        0      0        2 
   7   chr7_19700159     AOna    G    A        0      0        2 
   7   chr7_19700159     ASom    G    A        0      0        2 
   7   chr7_19700159     HCab    G    A        0      0        2 
   7   chr7_19700159     HPrz    G    A        0      0        2 
   7   chr7_19700159     ZBoe    G    A      0.5      1        2 
   7   chr7_19700159     ZGre    G    A        0      0        2 
   7   chr7_19700159     ZHar    G    A        0      0        2 
   7   chr7_19700159   Sample    G    A        0      0        2 
   7   chr7_19700725     AAsi    C    T        0      0        2 
   7   chr7_19700725     AKia    C    T        1      2        2 
   7   chr7_19700725     AOna    C    T        1      2        2 
   7   chr7_19700725     ASom    C    T        0      0        2 
   7   chr7_19700725     HCab    C    T        0      0        2 
   7   chr7_19700725     HPrz    C    T        0      0        2 
   7   chr7_19700725     ZBoe    C    T        0      0        2 
   7   chr7_19700725     ZGre    C    T        0      0        2 
   7   chr7_19700725     ZHar    C    T        0      0        2 
   7   chr7_19700725   Sample    C    T        0      0        2 
   7   chr7_19706139     AAsi    A    G        0      0        2 
   7   chr7_19706139     AKia    A    G        0      0        2 
   7   chr7_19706139     AOna    A    G        0      0        2 
   7   chr7_19706139     ASom    A    G        0      0        2 
   7   chr7_19706139     HCab    A    G        1      2        2 
   7   chr7_19706139     HPrz    A    G        1      2        2 
   7   chr7_19706139     ZBoe    A    G        0      0        2 
   7   chr7_19706139     ZGre    A    G        0      0        2 
   7   chr7_19706139     ZHar    A    G        0      0        2 
   7   chr7_19706139   Sample    A    G        0      0        2 
   7   chr7_19720156     AAsi    T    G        0      0        2 
   7   chr7_19720156     AKia    T    G        0      0        2 
   7   chr7_19720156     AOna    T    G        0      0        2 
   7   chr7_19720156     ASom    T    G        0      0        2 
   7   chr7_19720156     HCab    T    G        1      2        2 
   7   chr7_19720156     HPrz    T    G        1      2        2 
   7   chr7_19720156     ZBoe    T    G        0      0        2 
   7   chr7_19720156     ZGre    T    G        0      0        2 
   7   chr7_19720156     ZHar    T    G        0      0        2 
   7   chr7_19720156   Sample    T    G        0      0        2 
   7   chr7_19724042     AAsi    C    T        0      0        2 
   7   chr7_19724042     AKia    C    T        0      0        2 
   7   chr7_19724042     AOna    C    T        0      0        2 
   7   chr7_19724042     ASom    C    T        0      0        2 
   7   chr7_19724042     HCab    C    T        0      0        2 
   7   chr7_19724042     HPrz    C    T        0      0        2 
   7   chr7_19724042     ZBoe    C    T        0      0        2 
   7   chr7_19724042     ZGre    C    T        0      0        2 
   7   chr7_19724042     ZHar    C    T      0.5      1        2 
   7   chr7_19724042   Sample    C    T        0      0        2 
   7   chr7_19736413     AAsi    G    A        0      0        2 
   7   chr7_19736413     AKia    G    A        0      0        2 
   7   chr7_19736413     AOna    G    A        0      0        2 
   7   chr7_19736413     ASom    G    A        0      0        2 
   7   chr7_19736413     HCab    G    A        1      2        2 
   7   chr7_19736413     HPrz    G    A        1      2        2 
   7   chr7_19736413     ZBoe    G    A        0      0        2 
   7   chr7_19736413     ZGre    G    A        0      0        2 
   7   chr7_19736413     ZHar    G    A        0      0        2 
   7   chr7_19736413   Sample    G    A        0      0        2 
   7   chr7_19754755     AAsi    C    A        0      0        2 
   7   chr7_19754755     AKia    C    A        0      0        2 
   7   chr7_19754755     AOna    C    A        0      0        2 
   7   chr7_19754755     ASom    C    A        0      0        2 
   7   chr7_19754755     HCab    C    A        0      0        2 
   7   chr7_19754755     HPrz    C    A        0      0        2 
   7   chr7_19754755     ZBoe    C    A        0      0        2 
   7   chr7_19754755     ZGre    C    A        0      0        2 
   7   chr7_19754755     ZHar    C    A        1      2        2 
   7   chr7_19754755   Sample    C    A        0      0        2 
   7   chr7_19763397     AAsi    C    G        0      0        2 
   7   chr7_19763397     AKia    C    G        0      0        2 
   7   chr7_19763397     AOna    C    G        0      0        2 
   7   chr7_19763397     ASom    C    G        0      0        2 
   7   chr7_19763397     HCab    C    G        1      2        2 
   7   chr7_19763397     HPrz    C    G        1      2        2 
   7   chr7_19763397     ZBoe    C    G        1      2        2 
   7   chr7_19763397     ZGre    C    G        1      2        2 
   7   chr7_19763397     ZHar    C    G        0      0        2 
   7   chr7_19763397   Sample    C    G        0      0        2 
   7   chr7_19766065     AAsi    G    A        0      0        2 
   7   chr7_19766065     AKia    G    A        0      0        2 
   7   chr7_19766065     AOna    G    A        0      0        2 
   7   chr7_19766065     ASom    G    A        0      0        2 
   7   chr7_19766065     HCab    G    A        0      0        2 
   7   chr7_19766065     HPrz    G    A        0      0        2 
   7   chr7_19766065     ZBoe    G    A      0.5      1        2 
   7   chr7_19766065     ZGre    G    A        0      0        2 
   7   chr7_19766065     ZHar    G    A        0      0        2 
   7   chr7_19766065   Sample    G    A        0      0        2 
   7   chr7_19766870     AAsi    A    T        0      0        2 
   7   chr7_19766870     AKia    A    T        0      0        2 
   7   chr7_19766870     AOna    A    T        0      0        2 
   7   chr7_19766870     ASom    A    T        0      0        2 
   7   chr7_19766870     HCab    A    T        0      0        2 
   7   chr7_19766870     HPrz    A    T        0      0        2 
   7   chr7_19766870     ZBoe    A    T        0      0        2 
   7   chr7_19766870     ZGre    A    T        0      0        2 
   7   chr7_19766870     ZHar    A    T        1      2        2 
   7   chr7_19766870   Sample    A    T        0      0        2 
   7   chr7_19767486     AAsi    C    T        0      0        2 
   7   chr7_19767486     AKia    C    T        0      0        2 
   7   chr7_19767486     AOna    C    T        0      0        2 
   7   chr7_19767486     ASom    C    T        0      0        2 
   7   chr7_19767486     HCab    C    T        1      2        2 
   7   chr7_19767486     HPrz    C    T        1      2        2 
   7   chr7_19767486     ZBoe    C    T        0      0        2 
   7   chr7_19767486     ZGre    C    T        0      0        2 
   7   chr7_19767486     ZHar    C    T        0      0        2 
   7   chr7_19767486   Sample    C    T        0      0        2 
   7   chr7_19778402     AAsi    G    A        0      0        2 
   7   chr7_19778402     AKia    G    A        0      0        2 
   7   chr7_19778402     AOna    G    A        0      0        2 
   7   chr7_19778402     ASom    G    A        0      0        2 
   7   chr7_19778402     HCab    G    A        1      2        2 
   7   chr7_19778402     HPrz    G    A        1      2        2 
   7   chr7_19778402     ZBoe    G    A        0      0        2 
   7   chr7_19778402     ZGre    G    A        0      0        2 
   7   chr7_19778402     ZHar    G    A        0      0        2 
   7   chr7_19778402   Sample    G    A        0      0        2 
   7   chr7_19799692     AAsi    T    C        0      0        2 
   7   chr7_19799692     AKia    T    C        0      0        2 
   7   chr7_19799692     AOna    T    C        0      0        2 
   7   chr7_19799692     ASom    T    C      0.5      1        2 
   7   chr7_19799692     HCab    T    C        0      0        2 
   7   chr7_19799692     HPrz    T    C        0      0        2 
   7   chr7_19799692     ZBoe    T    C        0      0        2 
   7   chr7_19799692     ZGre    T    C        0      0        2 
   7   chr7_19799692     ZHar    T    C        0      0        2 
   7   chr7_19799692   Sample    T    C        0      0        2 
   7   chr7_19815705     AAsi    T    G        0      0        2 
   7   chr7_19815705     AKia    T    G        0      0        2 
   7   chr7_19815705     AOna    T    G        0      0        2 
   7   chr7_19815705     ASom    T    G        0      0        2 
   7   chr7_19815705     HCab    T    G        0      0        2 
   7   chr7_19815705     HPrz    T    G        0      0        2 
   7   chr7_19815705     ZBoe    T    G      0.5      1        2 
   7   chr7_19815705     ZGre    T    G        0      0        2 
   7   chr7_19815705     ZHar    T    G        0      0        2 
   7   chr7_19815705   Sample    T    G        0      0        2 
   7   chr7_19820969     AAsi    A    G      0.5      1        2 
   7   chr7_19820969     AKia    A    G        0      0        2 
   7   chr7_19820969     AOna    A    G        0      0        2 
   7   chr7_19820969     ASom    A    G        0      0        2 
   7   chr7_19820969     HCab    A    G        0      0        2 
   7   chr7_19820969     HPrz    A    G        0      0        2 
   7   chr7_19820969     ZBoe    A    G        0      0        2 
   7   chr7_19820969     ZGre    A    G        0      0        2 
   7   chr7_19820969     ZHar    A    G        0      0        2 
   7   chr7_19820969   Sample    A    G        0      0        2 
   7   chr7_19821170     AAsi    T    C        0      0        2 
   7   chr7_19821170     AKia    T    C        0      0        2 
   7   chr7_19821170     AOna    T    C        0      0        2 
   7   chr7_19821170     ASom    T    C        0      0        2 
   7   chr7_19821170     HCab    T    C        1      2        2 
   7   chr7_19821170     HPrz    T    C        1      2        2 
   7   chr7_19821170     ZBoe    T    C        0      0        2 
   7   chr7_19821170     ZGre    T    C        0      0        2 
   7   chr7_19821170     ZHar    T    C        0      0        2 
   7   chr7_19821170   Sample    T    C        0      0        2 
   7   chr7_19822202     AAsi    T    C        0      0        2 
   7   chr7_19822202     AKia    T    C        0      0        2 
   7   chr7_19822202     AOna    T    C        0      0        2 
   7   chr7_19822202     ASom    T    C        0      0        2 
   7   chr7_19822202     HCab    T    C        0      0        2 
   7   chr7_19822202     HPrz    T    C        0      0        2 
   7   chr7_19822202     ZBoe    T    C        0      0        2 
   7   chr7_19822202     ZGre    T    C      0.5      1        2 
   7   chr7_19822202     ZHar    T    C        0      0        2 
   7   chr7_19822202   Sample    T    C        0      0        2 
   7   chr7_19829443     AAsi    C    G        0      0        2 
   7   chr7_19829443     AKia    C    G        0      0        2 
   7   chr7_19829443     AOna    C    G        0      0        2 
   7   chr7_19829443     ASom    C    G        0      0        2 
   7   chr7_19829443     HCab    C    G        0      0        2 
   7   chr7_19829443     HPrz    C    G        0      0        2 
   7   chr7_19829443     ZBoe    C    G        0      0        2 
   7   chr7_19829443     ZGre    C    G        0      0        2 
   7   chr7_19829443     ZHar    C    G        1      2        2 
   7   chr7_19829443   Sample    C    G        0      0        2 
   7   chr7_19835375     AAsi    C    A        0      0        2 
   7   chr7_19835375     AKia    C    A        0      0        2 
   7   chr7_19835375     AOna    C    A        0      0        2 
   7   chr7_19835375     ASom    C    A        0      0        2 
   7   chr7_19835375     HCab    C    A        0      0        2 
   7   chr7_19835375     HPrz    C    A        0      0        2 
   7   chr7_19835375     ZBoe    C    A      0.5      1        2 
   7   chr7_19835375     ZGre    C    A        0      0        2 
   7   chr7_19835375     ZHar    C    A        0      0        2 
   7   chr7_19835375   Sample    C    A        0      0        2 
   7   chr7_19835822     AAsi    T    C        0      0        2 
   7   chr7_19835822     AKia    T    C        0      0        2 
   7   chr7_19835822     AOna    T    C        1      2        2 
   7   chr7_19835822     ASom    T    C        0      0        2 
   7   chr7_19835822     HCab    T    C        0      0        2 
   7   chr7_19835822     HPrz    T    C        0      0        2 
   7   chr7_19835822     ZBoe    T    C        0      0        2 
   7   chr7_19835822     ZGre    T    C        0      0        2 
   7   chr7_19835822     ZHar    T    C        0      0        2 
   7   chr7_19835822   Sample    T    C        0      0        2 
   7   chr7_19836374     AAsi    C    T        0      0        2 
   7   chr7_19836374     AKia    C    T        0      0        2 
   7   chr7_19836374     AOna    C    T        0      0        2 
   7   chr7_19836374     ASom    C    T        0      0        2 
   7   chr7_19836374     HCab    C    T        0      0        2 
   7   chr7_19836374     HPrz    C    T      0.5      1        2 
   7   chr7_19836374     ZBoe    C    T        0      0        2 
   7   chr7_19836374     ZGre    C    T        0      0        2 
   7   chr7_19836374     ZHar    C    T        0      0        2 
   7   chr7_19836374   Sample    C    T        0      0        2 
   7   chr7_19839765     AAsi    G    A        0      0        2 
   7   chr7_19839765     AKia    G    A        0      0        2 
   7   chr7_19839765     AOna    G    A        0      0        2 
   7   chr7_19839765     ASom    G    A        0      0        2 
   7   chr7_19839765     HCab    G    A        1      2        2 
   7   chr7_19839765     HPrz    G    A        1      2        2 
   7   chr7_19839765     ZBoe    G    A        0      0        2 
   7   chr7_19839765     ZGre    G    A        0      0        2 
   7   chr7_19839765     ZHar    G    A        0      0        2 
   7   chr7_19839765   Sample    G    A        0      0        2 
   7   chr7_19840859     AAsi    T    C        0      0        2 
   7   chr7_19840859     AKia    T    C        0      0        2 
   7   chr7_19840859     AOna    T    C        1      2        2 
   7   chr7_19840859     ASom    T    C        0      0        2 
   7   chr7_19840859     HCab    T    C        0      0        2 
   7   chr7_19840859     HPrz    T    C        0      0        2 
   7   chr7_19840859     ZBoe    T    C        0      0        2 
   7   chr7_19840859     ZGre    T    C        0      0        2 
   7   chr7_19840859     ZHar    T    C        0      0        2 
   7   chr7_19840859   Sample    T    C        0      0        2 
   7   chr7_19847671     AAsi    C    T        0      0        2 
   7   chr7_19847671     AKia    C    T        0      0        2 
   7   chr7_19847671     AOna    C    T        0      0        2 
   7   chr7_19847671     ASom    C    T        0      0        2 
   7   chr7_19847671     HCab    C    T        0      0        2 
   7   chr7_19847671     HPrz    C    T        0      0        2 
   7   chr7_19847671     ZBoe    C    T        0      0        2 
   7   chr7_19847671     ZGre    C    T        0      0        2 
   7   chr7_19847671     ZHar    C    T        1      2        2 
   7   chr7_19847671   Sample    C    T        0      0        2 
   7   chr7_19848822     AAsi    A    G        0      0        2 
   7   chr7_19848822     AKia    A    G        0      0        2 
   7   chr7_19848822     AOna    A    G        0      0        2 
   7   chr7_19848822     ASom    A    G        0      0        2 
   7   chr7_19848822     HCab    A    G        1      2        2 
   7   chr7_19848822     HPrz    A    G        1      2        2 
   7   chr7_19848822     ZBoe    A    G        0      0        2 
   7   chr7_19848822     ZGre    A    G        0      0        2 
   7   chr7_19848822     ZHar    A    G        0      0        2 
   7   chr7_19848822   Sample    A    G        0      0        2 
   7   chr7_19853119     AAsi    T    G        0      0        2 
   7   chr7_19853119     AKia    T    G        1      2        2 
   7   chr7_19853119     AOna    T    G        0      0        2 
   7   chr7_19853119     ASom    T    G        0      0        2 
   7   chr7_19853119     HCab    T    G        0      0        2 
   7   chr7_19853119     HPrz    T    G        0      0        2 
   7   chr7_19853119     ZBoe    T    G        0      0        2 
   7   chr7_19853119     ZGre    T    G        0      0        2 
   7   chr7_19853119     ZHar    T    G        0      0        2 
   7   chr7_19853119   Sample    T    G        0      0        2 
   7   chr7_19854727     AAsi    C    G        0      0        2 
   7   chr7_19854727     AKia    C    G        0      0        2 
   7   chr7_19854727     AOna    C    G        0      0        2 
   7   chr7_19854727     ASom    C    G        0      0        2 
   7   chr7_19854727     HCab    C    G        1      2        2 
   7   chr7_19854727     HPrz    C    G        1      2        2 
   7   chr7_19854727     ZBoe    C    G        0      0        2 
   7   chr7_19854727     ZGre    C    G        0      0        2 
   7   chr7_19854727     ZHar    C    G        0      0        2 
   7   chr7_19854727   Sample    C    G        0      0        2 
   7   chr7_19856361     AAsi    G    A        0      0        2 
   7   chr7_19856361     AKia    G    A        0      0        2 
   7   chr7_19856361     AOna    G    A        0      0        2 
   7   chr7_19856361     ASom    G    A        0      0        2 
   7   chr7_19856361     HCab    G    A        0      0        2 
   7   chr7_19856361     HPrz    G    A        0      0        2 
   7   chr7_19856361     ZBoe    G    A        0      0        2 
   7   chr7_19856361     ZGre    G    A        0      0        2 
   7   chr7_19856361     ZHar    G    A      0.5      1        2 
   7   chr7_19856361   Sample    G    A        0      0        2 
   7   chr7_19859882     AAsi    G    A        0      0        2 
   7   chr7_19859882     AKia    G    A        0      0        2 
   7   chr7_19859882     AOna    G    A        0      0        2 
   7   chr7_19859882     ASom    G    A        0      0        2 
   7   chr7_19859882     HCab    G    A        1      2        2 
   7   chr7_19859882     HPrz    G    A        1      2        2 
   7   chr7_19859882     ZBoe    G    A        1      2        2 
   7   chr7_19859882     ZGre    G    A        0      0        2 
   7   chr7_19859882     ZHar    G    A        0      0        2 
   7   chr7_19859882   Sample    G    A        0      0        2 
   7   chr7_19860922     AAsi    A    G        0      0        2 
   7   chr7_19860922     AKia    A    G        0      0        2 
   7   chr7_19860922     AOna    A    G        0      0        2 
   7   chr7_19860922     ASom    A    G        0      0        2 
   7   chr7_19860922     HCab    A    G        1      2        2 
   7   chr7_19860922     HPrz    A    G      0.5      1        2 
   7   chr7_19860922     ZBoe    A    G        0      0        2 
   7   chr7_19860922     ZGre    A    G        0      0        2 
   7   chr7_19860922     ZHar    A    G        0      0        2 
   7   chr7_19860922   Sample    A    G        0      0        2 
   7   chr7_19864624     AAsi    A    G        0      0        2 
   7   chr7_19864624     AKia    A    G        0      0        2 
   7   chr7_19864624     AOna    A    G        0      0        2 
   7   chr7_19864624     ASom    A    G        0      0        2 
   7   chr7_19864624     HCab    A    G        0      0        2 
   7   chr7_19864624     HPrz    A    G      0.5      1        2 
   7   chr7_19864624     ZBoe    A    G        0      0        2 
   7   chr7_19864624     ZGre    A    G        0      0        2 
   7   chr7_19864624     ZHar    A    G        0      0        2 
   7   chr7_19864624   Sample    A    G        0      0        2 
   7   chr7_19865205     AAsi    A    G        0      0        2 
   7   chr7_19865205     AKia    A    G        0      0        2 
   7   chr7_19865205     AOna    A    G        0      0        2 
   7   chr7_19865205     ASom    A    G        0      0        2 
   7   chr7_19865205     HCab    A    G        0      0        2 
   7   chr7_19865205     HPrz    A    G        0      0        2 
   7   chr7_19865205     ZBoe    A    G        0      0        2 
   7   chr7_19865205     ZGre    A    G      0.5      1        2 
   7   chr7_19865205     ZHar    A    G        0      0        2 
   7   chr7_19865205   Sample    A    G        0      0        2 
   7   chr7_19865980     AAsi    T    C        0      0        2 
   7   chr7_19865980     AKia    T    C        0      0        2 
   7   chr7_19865980     AOna    T    C        0      0        2 
   7   chr7_19865980     ASom    T    C        0      0        2 
   7   chr7_19865980     HCab    T    C        1      2        2 
   7   chr7_19865980     HPrz    T    C        1      2        2 
   7   chr7_19865980     ZBoe    T    C        0      0        2 
   7   chr7_19865980     ZGre    T    C        0      0        2 
   7   chr7_19865980     ZHar    T    C        0      0        2 
   7   chr7_19865980   Sample    T    C        0      0        2 
   7   chr7_19866184     AAsi    C    T        0      0        2 
   7   chr7_19866184     AKia    C    T        0      0        2 
   7   chr7_19866184     AOna    C    T        0      0        2 
   7   chr7_19866184     ASom    C    T        0      0        2 
   7   chr7_19866184     HCab    C    T        0      0        2 
   7   chr7_19866184     HPrz    C    T        0      0        2 
   7   chr7_19866184     ZBoe    C    T        0      0        2 
   7   chr7_19866184     ZGre    C    T        0      0        2 
   7   chr7_19866184     ZHar    C    T      0.5      1        2 
   7   chr7_19866184   Sample    C    T        0      0        2 
   7   chr7_19882069     AAsi    T    C        0      0        2 
   7   chr7_19882069     AKia    T    C        0      0        2 
   7   chr7_19882069     AOna    T    C        0      0        2 
   7   chr7_19882069     ASom    T    C        0      0        2 
   7   chr7_19882069     HCab    T    C        1      2        2 
   7   chr7_19882069     HPrz    T    C        1      2        2 
   7   chr7_19882069     ZBoe    T    C        0      0        2 
   7   chr7_19882069     ZGre    T    C        0      0        2 
   7   chr7_19882069     ZHar    T    C        0      0        2 
   7   chr7_19882069   Sample    T    C        0      0        2 
   7   chr7_19889964     AAsi    A    T        0      0        2 
   7   chr7_19889964     AKia    A    T        0      0        2 
   7   chr7_19889964     AOna    A    T        0      0        2 
   7   chr7_19889964     ASom    A    T        0      0        2 
   7   chr7_19889964     HCab    A    T        1      2        2 
   7   chr7_19889964     HPrz    A    T        1      2        2 
   7   chr7_19889964     ZBoe    A    T        0      0        2 
   7   chr7_19889964     ZGre    A    T        0      0        2 
   7   chr7_19889964     ZHar    A    T        0      0        2 
   7   chr7_19889964   Sample    A    T        0      0        2 
   7   chr7_19898556     AAsi    G    T        0      0        2 
   7   chr7_19898556     AKia    G    T        0      0        2 
   7   chr7_19898556     AOna    G    T        0      0        2 
   7   chr7_19898556     ASom    G    T        0      0        2 
   7   chr7_19898556     HCab    G    T        1      2        2 
   7   chr7_19898556     HPrz    G    T        1      2        2 
   7   chr7_19898556     ZBoe    G    T        0      0        2 
   7   chr7_19898556     ZGre    G    T        0      0        2 
   7   chr7_19898556     ZHar    G    T        0      0        2 
   7   chr7_19898556   Sample    G    T        0      0        2 
   7   chr7_19908727     AAsi    A    G        0      0        2 
   7   chr7_19908727     AKia    A    G        0      0        2 
   7   chr7_19908727     AOna    A    G        0      0        2 
   7   chr7_19908727     ASom    A    G        0      0        2 
   7   chr7_19908727     HCab    A    G        1      2        2 
   7   chr7_19908727     HPrz    A    G        1      2        2 
   7   chr7_19908727     ZBoe    A    G        0      0        2 
   7   chr7_19908727     ZGre    A    G        0      0        2 
   7   chr7_19908727     ZHar    A    G        0      0        2 
   7   chr7_19908727   Sample    A    G        0      0        2 
   7   chr7_19912198     AAsi    G    A        0      0        2 
   7   chr7_19912198     AKia    G    A        0      0        2 
   7   chr7_19912198     AOna    G    A        0      0        2 
   7   chr7_19912198     ASom    G    A        0      0        2 
   7   chr7_19912198     HCab    G    A        0      0        2 
   7   chr7_19912198     HPrz    G    A        0      0        2 
   7   chr7_19912198     ZBoe    G    A        0      0        2 
   7   chr7_19912198     ZGre    G    A        0      0        2 
   7   chr7_19912198     ZHar    G    A      0.5      1        2 
   7   chr7_19912198   Sample    G    A        0      0        2 
   7   chr7_19913573     AAsi    T    C        0      0        2 
   7   chr7_19913573     AKia    T    C        0      0        2 
   7   chr7_19913573     AOna    T    C        1      2        2 
   7   chr7_19913573     ASom    T    C        0      0        2 
   7   chr7_19913573     HCab    T    C        0      0        2 
   7   chr7_19913573     HPrz    T    C        0      0        2 
   7   chr7_19913573     ZBoe    T    C        0      0        2 
   7   chr7_19913573     ZGre    T    C        0      0        2 
   7   chr7_19913573     ZHar    T    C        0      0        2 
   7   chr7_19913573   Sample    T    C        0      0        2 
   7   chr7_19918284     AAsi    C    T        0      0        2 
   7   chr7_19918284     AKia    C    T        1      2        2 
   7   chr7_19918284     AOna    C    T        1      2        2 
   7   chr7_19918284     ASom    C    T        0      0        2 
   7   chr7_19918284     HCab    C    T        0      0        2 
   7   chr7_19918284     HPrz    C    T        0      0        2 
   7   chr7_19918284     ZBoe    C    T        0      0        2 
   7   chr7_19918284     ZGre    C    T        0      0        2 
   7   chr7_19918284     ZHar    C    T        0      0        2 
   7   chr7_19918284   Sample    C    T        0      0        2 
   7   chr7_19921041     AAsi    A    G        0      0        2 
   7   chr7_19921041     AKia    A    G        0      0        2 
   7   chr7_19921041     AOna    A    G        0      0        2 
   7   chr7_19921041     ASom    A    G        0      0        2 
   7   chr7_19921041     HCab    A    G        0      0        2 
   7   chr7_19921041     HPrz    A    G        0      0        2 
   7   chr7_19921041     ZBoe    A    G        0      0        2 
   7   chr7_19921041     ZGre    A    G        0      0        2 
   7   chr7_19921041     ZHar    A    G      0.5      1        2 
   7   chr7_19921041   Sample    A    G        0      0        2 
   7   chr7_19923554     AAsi    T    C        0      0        2 
   7   chr7_19923554     AKia    T    C        0      0        2 
   7   chr7_19923554     AOna    T    C        0      0        2 
   7   chr7_19923554     ASom    T    C      0.5      1        2 
   7   chr7_19923554     HCab    T    C        0      0        2 
   7   chr7_19923554     HPrz    T    C        0      0        2 
   7   chr7_19923554     ZBoe    T    C        0      0        2 
   7   chr7_19923554     ZGre    T    C        0      0        2 
   7   chr7_19923554     ZHar    T    C        0      0        2 
   7   chr7_19923554   Sample    T    C        0      0        2 
   7   chr7_19924569     AAsi    T    G        0      0        2 
   7   chr7_19924569     AKia    T    G        0      0        2 
   7   chr7_19924569     AOna    T    G        0      0        2 
   7   chr7_19924569     ASom    T    G        0      0        2 
   7   chr7_19924569     HCab    T    G        0      0        2 
   7   chr7_19924569     HPrz    T    G        0      0        2 
   7   chr7_19924569     ZBoe    T    G        0      0        2 
   7   chr7_19924569     ZGre    T    G      0.5      1        2 
   7   chr7_19924569     ZHar    T    G        0      0        2 
   7   chr7_19924569   Sample    T    G        0      0        2 
   7   chr7_19928024     AAsi    T    C        0      0        2 
   7   chr7_19928024     AKia    T    C        0      0        2 
   7   chr7_19928024     AOna    T    C        0      0        2 
   7   chr7_19928024     ASom    T    C        0      0        2 
   7   chr7_19928024     HCab    T    C        0      0        2 
   7   chr7_19928024     HPrz    T    C        1      2        2 
   7   chr7_19928024     ZBoe    T    C        0      0        2 
   7   chr7_19928024     ZGre    T    C        0      0        2 
   7   chr7_19928024     ZHar    T    C        0      0        2 
   7   chr7_19928024   Sample    T    C        0      0        2 
   7   chr7_19929213     AAsi    C    T        0      0        2 
   7   chr7_19929213     AKia    C    T        0      0        2 
   7   chr7_19929213     AOna    C    T        0      0        2 
   7   chr7_19929213     ASom    C    T      0.5      1        2 
   7   chr7_19929213     HCab    C    T        0      0        2 
   7   chr7_19929213     HPrz    C    T        0      0        2 
   7   chr7_19929213     ZBoe    C    T        0      0        2 
   7   chr7_19929213     ZGre    C    T        0      0        2 
   7   chr7_19929213     ZHar    C    T        0      0        2 
   7   chr7_19929213   Sample    C    T        0      0        2 
   7   chr7_19930819     AAsi    C    T        0      0        2 
   7   chr7_19930819     AKia    C    T        0      0        2 
   7   chr7_19930819     AOna    C    T        0      0        2 
   7   chr7_19930819     ASom    C    T        0      0        2 
   7   chr7_19930819     HCab    C    T        1      2        2 
   7   chr7_19930819     HPrz    C    T        1      2        2 
   7   chr7_19930819     ZBoe    C    T        0      0        2 
   7   chr7_19930819     ZGre    C    T        0      0        2 
   7   chr7_19930819     ZHar    C    T        0      0        2 
   7   chr7_19930819   Sample    C    T        0      0        2 
   7   chr7_19931569     AAsi    C    G        0      0        2 
   7   chr7_19931569     AKia    C    G        0      0        2 
   7   chr7_19931569     AOna    C    G        0      0        2 
   7   chr7_19931569     ASom    C    G        0      0        2 
   7   chr7_19931569     HCab    C    G        0      0        2 
   7   chr7_19931569     HPrz    C    G        0      0        2 
   7   chr7_19931569     ZBoe    C    G      0.5      1        2 
   7   chr7_19931569     ZGre    C    G        0      0        2 
   7   chr7_19931569     ZHar    C    G        0      0        2 
   7   chr7_19931569   Sample    C    G        0      0        2 
   7   chr7_19935298     AAsi    A    G        0      0        2 
   7   chr7_19935298     AKia    A    G        1      2        2 
   7   chr7_19935298     AOna    A    G        1      2        2 
   7   chr7_19935298     ASom    A    G        0      0        2 
   7   chr7_19935298     HCab    A    G        0      0        2 
   7   chr7_19935298     HPrz    A    G        0      0        2 
   7   chr7_19935298     ZBoe    A    G        0      0        2 
   7   chr7_19935298     ZGre    A    G        0      0        2 
   7   chr7_19935298     ZHar    A    G        0      0        2 
   7   chr7_19935298   Sample    A    G        0      0        2 
   7   chr7_19938751     AAsi    C    T        0      0        2 
   7   chr7_19938751     AKia    C    T        0      0        2 
   7   chr7_19938751     AOna    C    T        0      0        2 
   7   chr7_19938751     ASom    C    T        0      0        2 
   7   chr7_19938751     HCab    C    T        0      0        2 
   7   chr7_19938751     HPrz    C    T        0      0        2 
   7   chr7_19938751     ZBoe    C    T      0.5      1        2 
   7   chr7_19938751     ZGre    C    T        0      0        2 
   7   chr7_19938751     ZHar    C    T        0      0        2 
   7   chr7_19938751   Sample    C    T        0      0        2 
   7   chr7_19940323     AAsi    T    C        0      0        2 
   7   chr7_19940323     AKia    T    C        0      0        2 
   7   chr7_19940323     AOna    T    C        0      0        2 
   7   chr7_19940323     ASom    T    C        0      0        2 
   7   chr7_19940323     HCab    T    C        0      0        2 
   7   chr7_19940323     HPrz    T    C        0      0        2 
   7   chr7_19940323     ZBoe    T    C      0.5      1        2 
   7   chr7_19940323     ZGre    T    C        0      0        2 
   7   chr7_19940323     ZHar    T    C        0      0        2 
   7   chr7_19940323   Sample    T    C        0      0        2 
   7   chr7_19941874     AAsi    T    C        0      0        2 
   7   chr7_19941874     AKia    T    C        0      0        2 
   7   chr7_19941874     AOna    T    C        1      2        2 
   7   chr7_19941874     ASom    T    C        0      0        2 
   7   chr7_19941874     HCab    T    C        0      0        2 
   7   chr7_19941874     HPrz    T    C        0      0        2 
   7   chr7_19941874     ZBoe    T    C        0      0        2 
   7   chr7_19941874     ZGre    T    C        0      0        2 
   7   chr7_19941874     ZHar    T    C        0      0        2 
   7   chr7_19941874   Sample    T    C        0      0        2 
   7   chr7_19943117     AAsi    C    T        0      0        2 
   7   chr7_19943117     AKia    C    T        0      0        2 
   7   chr7_19943117     AOna    C    T        0      0        2 
   7   chr7_19943117     ASom    C    T        0      0        2 
   7   chr7_19943117     HCab    C    T        0      0        2 
   7   chr7_19943117     HPrz    C    T        0      0        2 
   7   chr7_19943117     ZBoe    C    T        0      0        2 
   7   chr7_19943117     ZGre    C    T        0      0        2 
   7   chr7_19943117     ZHar    C    T        1      2        2 
   7   chr7_19943117   Sample    C    T        0      0        2 
   7   chr7_19948306     AAsi    C    T        0      0        2 
   7   chr7_19948306     AKia    C    T        0      0        2 
   7   chr7_19948306     AOna    C    T        0      0        2 
   7   chr7_19948306     ASom    C    T        0      0        2 
   7   chr7_19948306     HCab    C    T        0      0        2 
   7   chr7_19948306     HPrz    C    T        0      0        2 
   7   chr7_19948306     ZBoe    C    T        0      0        2 
   7   chr7_19948306     ZGre    C    T        1      2        2 
   7   chr7_19948306     ZHar    C    T        0      0        2 
   7   chr7_19948306   Sample    C    T        0      0        2 
   7   chr7_19953057     AAsi    A    C        0      0        2 
   7   chr7_19953057     AKia    A    C        1      2        2 
   7   chr7_19953057     AOna    A    C        0      0        2 
   7   chr7_19953057     ASom    A    C        0      0        2 
   7   chr7_19953057     HCab    A    C        0      0        2 
   7   chr7_19953057     HPrz    A    C        0      0        2 
   7   chr7_19953057     ZBoe    A    C        0      0        2 
   7   chr7_19953057     ZGre    A    C        0      0        2 
   7   chr7_19953057     ZHar    A    C        0      0        2 
   7   chr7_19953057   Sample    A    C        0      0        2 
   7   chr7_19956032     AAsi    G    A        1      2        2 
   7   chr7_19956032     AKia    G    A        0      0        2 
   7   chr7_19956032     AOna    G    A        0      0        2 
   7   chr7_19956032     ASom    G    A        1      2        2 
   7   chr7_19956032     HCab    G    A        0      0        2 
   7   chr7_19956032     HPrz    G    A        0      0        2 
   7   chr7_19956032     ZBoe    G    A        0      0        2 
   7   chr7_19956032     ZGre    G    A        0      0        2 
   7   chr7_19956032     ZHar    G    A        0      0        2 
   7   chr7_19956032   Sample    G    A        1      2        2 
   7   chr7_19956856     AAsi    C    T        0      0        2 
   7   chr7_19956856     AKia    C    T        0      0        2 
   7   chr7_19956856     AOna    C    T        0      0        2 
   7   chr7_19956856     ASom    C    T        0      0        2 
   7   chr7_19956856     HCab    C    T        1      2        2 
   7   chr7_19956856     HPrz    C    T        1      2        2 
   7   chr7_19956856     ZBoe    C    T        0      0        2 
   7   chr7_19956856     ZGre    C    T        0      0        2 
   7   chr7_19956856     ZHar    C    T        0      0        2 
   7   chr7_19956856   Sample    C    T        0      0        2 
   7   chr7_19964633     AAsi    G    C        1      2        2 
   7   chr7_19964633     AKia    G    C        1      2        2 
   7   chr7_19964633     AOna    G    C        0      0        2 
   7   chr7_19964633     ASom    G    C        1      2        2 
   7   chr7_19964633     HCab    G    C        0      0        2 
   7   chr7_19964633     HPrz    G    C        0      0        2 
   7   chr7_19964633     ZBoe    G    C        0      0        2 
   7   chr7_19964633     ZGre    G    C        0      0        2 
   7   chr7_19964633     ZHar    G    C        0      0        2 
   7   chr7_19964633   Sample    G    C        1      2        2 
   7   chr7_19965560     AAsi    T    C        0      0        2 
   7   chr7_19965560     AKia    T    C        1      2        2 
   7   chr7_19965560     AOna    T    C        0      0        2 
   7   chr7_19965560     ASom    T    C        0      0        2 
   7   chr7_19965560     HCab    T    C        0      0        2 
   7   chr7_19965560     HPrz    T    C        0      0        2 
   7   chr7_19965560     ZBoe    T    C        0      0        2 
   7   chr7_19965560     ZGre    T    C        0      0        2 
   7   chr7_19965560     ZHar    T    C        0      0        2 
   7   chr7_19965560   Sample    T    C        0      0        2 
   7   chr7_19967222     AAsi    A    G        0      0        2 
   7   chr7_19967222     AKia    A    G        0      0        2 
   7   chr7_19967222     AOna    A    G        1      2        2 
   7   chr7_19967222     ASom    A    G        0      0        2 
   7   chr7_19967222     HCab    A    G        0      0        2 
   7   chr7_19967222     HPrz    A    G        0      0        2 
   7   chr7_19967222     ZBoe    A    G        1      2        2 
   7   chr7_19967222     ZGre    A    G        1      2        2 
   7   chr7_19967222     ZHar    A    G        1      2        2 
   7   chr7_19967222   Sample    A    G        0      0        2 
   7   chr7_19969192     AAsi    G    A        1      2        2 
   7   chr7_19969192     AKia    G    A        0      0        2 
   7   chr7_19969192     AOna    G    A        0      0        2 
   7   chr7_19969192     ASom    G    A        1      2        2 
   7   chr7_19969192     HCab    G    A        0      0        2 
   7   chr7_19969192     HPrz    G    A        0      0        2 
   7   chr7_19969192     ZBoe    G    A        0      0        2 
   7   chr7_19969192     ZGre    G    A        0      0        2 
   7   chr7_19969192     ZHar    G    A        0      0        2 
   7   chr7_19969192   Sample    G    A        1      2        2 
   7   chr7_19969369     AAsi    T    C        0      0        2 
   7   chr7_19969369     AKia    T    C        1      2        2 
   7   chr7_19969369     AOna    T    C        0      0        2 
   7   chr7_19969369     ASom    T    C        0      0        2 
   7   chr7_19969369     HCab    T    C        0      0        2 
   7   chr7_19969369     HPrz    T    C        0      0        2 
   7   chr7_19969369     ZBoe    T    C        0      0        2 
   7   chr7_19969369     ZGre    T    C        0      0        2 
   7   chr7_19969369     ZHar    T    C        0      0        2 
   7   chr7_19969369   Sample    T    C        0      0        2 
   7   chr7_19974214     AAsi    A    G        0      0        2 
   7   chr7_19974214     AKia    A    G        0      0        2 
   7   chr7_19974214     AOna    A    G        1      2        2 
   7   chr7_19974214     ASom    A    G        0      0        2 
   7   chr7_19974214     HCab    A    G        0      0        2 
   7   chr7_19974214     HPrz    A    G        0      0        2 
   7   chr7_19974214     ZBoe    A    G        0      0        2 
   7   chr7_19974214     ZGre    A    G        0      0        2 
   7   chr7_19974214     ZHar    A    G        0      0        2 
   7   chr7_19974214   Sample    A    G        0      0        2 
   7   chr7_19974688     AAsi    C    G        0      0        2 
   7   chr7_19974688     AKia    C    G        1      2        2 
   7   chr7_19974688     AOna    C    G        0      0        2 
   7   chr7_19974688     ASom    C    G        0      0        2 
   7   chr7_19974688     HCab    C    G        0      0        2 
   7   chr7_19974688     HPrz    C    G        0      0        2 
   7   chr7_19974688     ZBoe    C    G        0      0        2 
   7   chr7_19974688     ZGre    C    G        0      0        2 
   7   chr7_19974688     ZHar    C    G        0      0        2 
   7   chr7_19974688   Sample    C    G        0      0        2 
   7   chr7_19976493     AAsi    T    C        0      0        2 
   7   chr7_19976493     AKia    T    C        0      0        2 
   7   chr7_19976493     AOna    T    C        0      0        2 
   7   chr7_19976493     ASom    T    C        0      0        2 
   7   chr7_19976493     HCab    T    C        1      2        2 
   7   chr7_19976493     HPrz    T    C        1      2        2 
   7   chr7_19976493     ZBoe    T    C        0      0        2 
   7   chr7_19976493     ZGre    T    C        0      0        2 
   7   chr7_19976493     ZHar    T    C        0      0        2 
   7   chr7_19976493   Sample    T    C        0      0        2 
   7   chr7_19979228     AAsi    A    G        0      0        2 
   7   chr7_19979228     AKia    A    G        0      0        2 
   7   chr7_19979228     AOna    A    G        0      0        2 
   7   chr7_19979228     ASom    A    G        0      0        2 
   7   chr7_19979228     HCab    A    G        0      0        2 
   7   chr7_19979228     HPrz    A    G        0      0        2 
   7   chr7_19979228     ZBoe    A    G        0      0        2 
   7   chr7_19979228     ZGre    A    G        0      0        2 
   7   chr7_19979228     ZHar    A    G      0.5      1        2 
   7   chr7_19979228   Sample    A    G        0      0        2 
   7   chr7_19979250     AAsi    G    A        0      0        2 
   7   chr7_19979250     AKia    G    A        0      0        2 
   7   chr7_19979250     AOna    G    A        0      0        2 
   7   chr7_19979250     ASom    G    A        0      0        2 
   7   chr7_19979250     HCab    G    A        0      0        2 
   7   chr7_19979250     HPrz    G    A        0      0        2 
   7   chr7_19979250     ZBoe    G    A        1      2        2 
   7   chr7_19979250     ZGre    G    A        1      2        2 
   7   chr7_19979250     ZHar    G    A        1      2        2 
   7   chr7_19979250   Sample    G    A        0      0        2 
   7   chr7_19981538     AAsi    G    C        0      0        2 
   7   chr7_19981538     AKia    G    C        0      0        2 
   7   chr7_19981538     AOna    G    C        0      0        2 
   7   chr7_19981538     ASom    G    C        0      0        2 
   7   chr7_19981538     HCab    G    C        0      0        2 
   7   chr7_19981538     HPrz    G    C        0      0        2 
   7   chr7_19981538     ZBoe    G    C        0      0        2 
   7   chr7_19981538     ZGre    G    C        0      0        2 
   7   chr7_19981538     ZHar    G    C        1      2        2 
   7   chr7_19981538   Sample    G    C        0      0        2 
   7   chr7_19989863     AAsi    T    C        0      0        2 
   7   chr7_19989863     AKia    T    C        1      2        2 
   7   chr7_19989863     AOna    T    C        1      2        2 
   7   chr7_19989863     ASom    T    C        0      0        2 
   7   chr7_19989863     HCab    T    C        0      0        2 
   7   chr7_19989863     HPrz    T    C        0      0        2 
   7   chr7_19989863     ZBoe    T    C        0      0        2 
   7   chr7_19989863     ZGre    T    C        0      0        2 
   7   chr7_19989863     ZHar    T    C        1      2        2 
   7   chr7_19989863   Sample    T    C        0      0        2 
   7   chr7_20002114     AAsi    G    A        0      0        2 
   7   chr7_20002114     AKia    G    A        0      0        2 
   7   chr7_20002114     AOna    G    A        0      0        2 
   7   chr7_20002114     ASom    G    A        0      0        2 
   7   chr7_20002114     HCab    G    A        0      0        2 
   7   chr7_20002114     HPrz    G    A        0      0        2 
   7   chr7_20002114     ZBoe    G    A      0.5      1        2 
   7   chr7_20002114     ZGre    G    A        0      0        2 
   7   chr7_20002114     ZHar    G    A        1      2        2 
   7   chr7_20002114   Sample    G    A        0      0        2 
   7   chr7_20002734     AAsi    T    C        0      0        2 
   7   chr7_20002734     AKia    T    C        0      0        2 
   7   chr7_20002734     AOna    T    C        0      0        2 
   7   chr7_20002734     ASom    T    C        0      0        2 
   7   chr7_20002734     HCab    T    C        1      2        2 
   7   chr7_20002734     HPrz    T    C        1      2        2 
   7   chr7_20002734     ZBoe    T    C        0      0        2 
   7   chr7_20002734     ZGre    T    C        0      0        2 
   7   chr7_20002734     ZHar    T    C        0      0        2 
   7   chr7_20002734   Sample    T    C        0      0        2 
   7   chr7_20005828     AAsi    T    G        0      0        2 
   7   chr7_20005828     AKia    T    G        0      0        2 
   7   chr7_20005828     AOna    T    G        0      0        2 
   7   chr7_20005828     ASom    T    G        0      0        2 
   7   chr7_20005828     HCab    T    G        0      0        2 
   7   chr7_20005828     HPrz    T    G        0      0        2 
   7   chr7_20005828     ZBoe    T    G      0.5      1        2 
   7   chr7_20005828     ZGre    T    G        0      0        2 
   7   chr7_20005828     ZHar    T    G        0      0        2 
   7   chr7_20005828   Sample    T    G        0      0        2 
   7   chr7_20017123     AAsi    G    C        0      0        2 
   7   chr7_20017123     AKia    G    C        1      2        2 
   7   chr7_20017123     AOna    G    C        0      0        2 
   7   chr7_20017123     ASom    G    C        0      0        2 
   7   chr7_20017123     HCab    G    C        0      0        2 
   7   chr7_20017123     HPrz    G    C        0      0        2 
   7   chr7_20017123     ZBoe    G    C        0      0        2 
   7   chr7_20017123     ZGre    G    C        0      0        2 
   7   chr7_20017123     ZHar    G    C        0      0        2 
   7   chr7_20017123   Sample    G    C        0      0        2 
   7   chr7_20017810     AAsi    A    G        0      0        2 
   7   chr7_20017810     AKia    A    G        0      0        2 
   7   chr7_20017810     AOna    A    G        0      0        2 
   7   chr7_20017810     ASom    A    G        0      0        2 
   7   chr7_20017810     HCab    A    G        1      2        2 
   7   chr7_20017810     HPrz    A    G        1      2        2 
   7   chr7_20017810     ZBoe    A    G        0      0        2 
   7   chr7_20017810     ZGre    A    G        0      0        2 
   7   chr7_20017810     ZHar    A    G        0      0        2 
   7   chr7_20017810   Sample    A    G        0      0        2 
   7   chr7_20019352     AAsi    A    G        0      0        2 
   7   chr7_20019352     AKia    A    G        0      0        2 
   7   chr7_20019352     AOna    A    G        1      2        2 
   7   chr7_20019352     ASom    A    G        0      0        2 
   7   chr7_20019352     HCab    A    G        0      0        2 
   7   chr7_20019352     HPrz    A    G        0      0        2 
   7   chr7_20019352     ZBoe    A    G        0      0        2 
   7   chr7_20019352     ZGre    A    G        0      0        2 
   7   chr7_20019352     ZHar    A    G        0      0        2 
   7   chr7_20019352   Sample    A    G        0      0        2 
   7   chr7_20020576     AAsi    A    G        0      0        2 
   7   chr7_20020576     AKia    A    G        1      2        2 
   7   chr7_20020576     AOna    A    G        0      0        2 
   7   chr7_20020576     ASom    A    G        0      0        2 
   7   chr7_20020576     HCab    A    G        0      0        2 
   7   chr7_20020576     HPrz    A    G        0      0        2 
   7   chr7_20020576     ZBoe    A    G        0      0        2 
   7   chr7_20020576     ZGre    A    G        0      0        2 
   7   chr7_20020576     ZHar    A    G        0      0        2 
   7   chr7_20020576   Sample    A    G        0      0        2 
   7   chr7_20020682     AAsi    T    C      0.5      1        2 
   7   chr7_20020682     AKia    T    C        0      0        2 
   7   chr7_20020682     AOna    T    C        0      0        2 
   7   chr7_20020682     ASom    T    C        0      0        2 
   7   chr7_20020682     HCab    T    C        0      0        2 
   7   chr7_20020682     HPrz    T    C        0      0        2 
   7   chr7_20020682     ZBoe    T    C        0      0        2 
   7   chr7_20020682     ZGre    T    C        0      0        2 
   7   chr7_20020682     ZHar    T    C        0      0        2 
   7   chr7_20020682   Sample    T    C        1      2        2 
   7   chr7_20020977     AAsi    A    G        0      0        2 
   7   chr7_20020977     AKia    A    G        0      0        2 
   7   chr7_20020977     AOna    A    G        0      0        2 
   7   chr7_20020977     ASom    A    G        0      0        2 
   7   chr7_20020977     HCab    A    G        0      0        2 
   7   chr7_20020977     HPrz    A    G        0      0        2 
   7   chr7_20020977     ZBoe    A    G        1      2        2 
   7   chr7_20020977     ZGre    A    G        1      2        2 
   7   chr7_20020977     ZHar    A    G        0      0        2 
   7   chr7_20020977   Sample    A    G        0      0        2 
   7   chr7_20024315     AAsi    G    A        1      2        2 
   7   chr7_20024315     AKia    G    A        0      0        2 
   7   chr7_20024315     AOna    G    A        0      0        2 
   7   chr7_20024315     ASom    G    A        1      2        2 
   7   chr7_20024315     HCab    G    A        0      0        2 
   7   chr7_20024315     HPrz    G    A        0      0        2 
   7   chr7_20024315     ZBoe    G    A        0      0        2 
   7   chr7_20024315     ZGre    G    A        0      0        2 
   7   chr7_20024315     ZHar    G    A        0      0        2 
   7   chr7_20024315   Sample    G    A        1      2        2 
   7   chr7_20024410     AAsi    G    C        0      0        2 
   7   chr7_20024410     AKia    G    C        0      0        2 
   7   chr7_20024410     AOna    G    C        0      0        2 
   7   chr7_20024410     ASom    G    C        0      0        2 
   7   chr7_20024410     HCab    G    C        1      2        2 
   7   chr7_20024410     HPrz    G    C        1      2        2 
   7   chr7_20024410     ZBoe    G    C        0      0        2 
   7   chr7_20024410     ZGre    G    C        0      0        2 
   7   chr7_20024410     ZHar    G    C        0      0        2 
   7   chr7_20024410   Sample    G    C        0      0        2 
   7   chr7_20026213     AAsi    G    A        1      2        2 
   7   chr7_20026213     AKia    G    A        0      0        2 
   7   chr7_20026213     AOna    G    A        0      0        2 
   7   chr7_20026213     ASom    G    A      0.5      1        2 
   7   chr7_20026213     HCab    G    A        0      0        2 
   7   chr7_20026213     HPrz    G    A        0      0        2 
   7   chr7_20026213     ZBoe    G    A        0      0        2 
   7   chr7_20026213     ZGre    G    A        0      0        2 
   7   chr7_20026213     ZHar    G    A        0      0        2 
   7   chr7_20026213   Sample    G    A        1      2        2 
   7   chr7_20029689     AAsi    T    C        0      0        2 
   7   chr7_20029689     AKia    T    C        0      0        2 
   7   chr7_20029689     AOna    T    C        0      0        2 
   7   chr7_20029689     ASom    T    C        0      0        2 
   7   chr7_20029689     HCab    T    C        1      2        2 
   7   chr7_20029689     HPrz    T    C        1      2        2 
   7   chr7_20029689     ZBoe    T    C        0      0        2 
   7   chr7_20029689     ZGre    T    C        0      0        2 
   7   chr7_20029689     ZHar    T    C        0      0        2 
   7   chr7_20029689   Sample    T    C        0      0        2 
   7   chr7_20030164     AAsi    A    G        0      0        2 
   7   chr7_20030164     AKia    A    G        0      0        2 
   7   chr7_20030164     AOna    A    G        0      0        2 
   7   chr7_20030164     ASom    A    G        0      0        2 
   7   chr7_20030164     HCab    A    G        0      0        2 
   7   chr7_20030164     HPrz    A    G      0.5      1        2 
   7   chr7_20030164     ZBoe    A    G        0      0        2 
   7   chr7_20030164     ZGre    A    G        0      0        2 
   7   chr7_20030164     ZHar    A    G        0      0        2 
   7   chr7_20030164   Sample    A    G        0      0        2 
   7   chr7_20031635     AAsi    C    G        0      0        2 
   7   chr7_20031635     AKia    C    G        0      0        2 
   7   chr7_20031635     AOna    C    G        0      0        2 
   7   chr7_20031635     ASom    C    G        0      0        2 
   7   chr7_20031635     HCab    C    G        0      0        2 
   7   chr7_20031635     HPrz    C    G        0      0        2 
   7   chr7_20031635     ZBoe    C    G        1      2        2 
   7   chr7_20031635     ZGre    C    G        1      2        2 
   7   chr7_20031635     ZHar    C    G        1      2        2 
   7   chr7_20031635   Sample    C    G        0      0        2 
   7   chr7_20036227     AAsi    T    C        0      0        2 
   7   chr7_20036227     AKia    T    C        0      0        2 
   7   chr7_20036227     AOna    T    C        1      2        2 
   7   chr7_20036227     ASom    T    C        0      0        2 
   7   chr7_20036227     HCab    T    C        0      0        2 
   7   chr7_20036227     HPrz    T    C        0      0        2 
   7   chr7_20036227     ZBoe    T    C        0      0        2 
   7   chr7_20036227     ZGre    T    C        0      0        2 
   7   chr7_20036227     ZHar    T    C        0      0        2 
   7   chr7_20036227   Sample    T    C        0      0        2 
   7   chr7_20038471     AAsi    A    G        0      0        2 
   7   chr7_20038471     AKia    A    G        0      0        2 
   7   chr7_20038471     AOna    A    G        0      0        2 
   7   chr7_20038471     ASom    A    G        0      0        2 
   7   chr7_20038471     HCab    A    G        0      0        2 
   7   chr7_20038471     HPrz    A    G        0      0        2 
   7   chr7_20038471     ZBoe    A    G        0      0        2 
   7   chr7_20038471     ZGre    A    G        0      0        2 
   7   chr7_20038471     ZHar    A    G      0.5      1        2 
   7   chr7_20038471   Sample    A    G        0      0        2 
   7   chr7_20043678     AAsi    G    T        0      0        2 
   7   chr7_20043678     AKia    G    T        1      2        2 
   7   chr7_20043678     AOna    G    T        1      2        2 
   7   chr7_20043678     ASom    G    T        0      0        2 
   7   chr7_20043678     HCab    G    T        0      0        2 
   7   chr7_20043678     HPrz    G    T        0      0        2 
   7   chr7_20043678     ZBoe    G    T        0      0        2 
   7   chr7_20043678     ZGre    G    T        0      0        2 
   7   chr7_20043678     ZHar    G    T        0      0        2 
   7   chr7_20043678   Sample    G    T        0      0        2 
   7   chr7_20045827     AAsi    T    C        0      0        2 
   7   chr7_20045827     AKia    T    C        0      0        2 
   7   chr7_20045827     AOna    T    C        1      2        2 
   7   chr7_20045827     ASom    T    C        0      0        2 
   7   chr7_20045827     HCab    T    C        0      0        2 
   7   chr7_20045827     HPrz    T    C        0      0        2 
   7   chr7_20045827     ZBoe    T    C        0      0        2 
   7   chr7_20045827     ZGre    T    C        0      0        2 
   7   chr7_20045827     ZHar    T    C        0      0        2 
   7   chr7_20045827   Sample    T    C        0      0        2 
   7   chr7_20050519     AAsi    G    C        0      0        2 
   7   chr7_20050519     AKia    G    C        0      0        2 
   7   chr7_20050519     AOna    G    C        0      0        2 
   7   chr7_20050519     ASom    G    C        0      0        2 
   7   chr7_20050519     HCab    G    C        1      2        2 
   7   chr7_20050519     HPrz    G    C        1      2        2 
   7   chr7_20050519     ZBoe    G    C        0      0        2 
   7   chr7_20050519     ZGre    G    C        0      0        2 
   7   chr7_20050519     ZHar    G    C        0      0        2 
   7   chr7_20050519   Sample    G    C        0      0        2 
   7   chr7_20050926     AAsi    A    C        0      0        2 
   7   chr7_20050926     AKia    A    C        0      0        2 
   7   chr7_20050926     AOna    A    C        0      0        2 
   7   chr7_20050926     ASom    A    C        0      0        2 
   7   chr7_20050926     HCab    A    C        1      2        2 
   7   chr7_20050926     HPrz    A    C        1      2        2 
   7   chr7_20050926     ZBoe    A    C        0      0        2 
   7   chr7_20050926     ZGre    A    C        0      0        2 
   7   chr7_20050926     ZHar    A    C        0      0        2 
   7   chr7_20050926   Sample    A    C        0      0        2 
   7   chr7_20058058     AAsi    C    T        0      0        2 
   7   chr7_20058058     AKia    C    T        0      0        2 
   7   chr7_20058058     AOna    C    T        0      0        2 
   7   chr7_20058058     ASom    C    T        0      0        2 
   7   chr7_20058058     HCab    C    T        0      0        2 
   7   chr7_20058058     HPrz    C    T        0      0        2 
   7   chr7_20058058     ZBoe    C    T        0      0        2 
   7   chr7_20058058     ZGre    C    T        1      2        2 
   7   chr7_20058058     ZHar    C    T        0      0        2 
   7   chr7_20058058   Sample    C    T        0      0        2 
   7   chr7_20058483     AAsi    G    C        0      0        2 
   7   chr7_20058483     AKia    G    C        0      0        2 
   7   chr7_20058483     AOna    G    C        0      0        2 
   7   chr7_20058483     ASom    G    C        0      0        2 
   7   chr7_20058483     HCab    G    C        1      2        2 
   7   chr7_20058483     HPrz    G    C      0.5      1        2 
   7   chr7_20058483     ZBoe    G    C        0      0        2 
   7   chr7_20058483     ZGre    G    C        0      0        2 
   7   chr7_20058483     ZHar    G    C        0      0        2 
   7   chr7_20058483   Sample    G    C        0      0        2 
   7   chr7_20059716     AAsi    A    G        0      0        2 
   7   chr7_20059716     AKia    A    G        0      0        2 
   7   chr7_20059716     AOna    A    G        0      0        2 
   7   chr7_20059716     ASom    A    G        0      0        2 
   7   chr7_20059716     HCab    A    G        1      2        2 
   7   chr7_20059716     HPrz    A    G        1      2        2 
   7   chr7_20059716     ZBoe    A    G        0      0        2 
   7   chr7_20059716     ZGre    A    G        0      0        2 
   7   chr7_20059716     ZHar    A    G        0      0        2 
   7   chr7_20059716   Sample    A    G        0      0        2 
   7   chr7_20063372     AAsi    C    T        0      0        2 
   7   chr7_20063372     AKia    C    T        0      0        2 
   7   chr7_20063372     AOna    C    T        0      0        2 
   7   chr7_20063372     ASom    C    T        0      0        2 
   7   chr7_20063372     HCab    C    T        1      2        2 
   7   chr7_20063372     HPrz    C    T        1      2        2 
   7   chr7_20063372     ZBoe    C    T        0      0        2 
   7   chr7_20063372     ZGre    C    T        0      0        2 
   7   chr7_20063372     ZHar    C    T        0      0        2 
   7   chr7_20063372   Sample    C    T        0      0        2 
   7   chr7_20066795     AAsi    T    C        0      0        2 
   7   chr7_20066795     AKia    T    C        0      0        2 
   7   chr7_20066795     AOna    T    C        0      0        2 
   7   chr7_20066795     ASom    T    C        0      0        2 
   7   chr7_20066795     HCab    T    C        0      0        2 
   7   chr7_20066795     HPrz    T    C        0      0        2 
   7   chr7_20066795     ZBoe    T    C        0      0        2 
   7   chr7_20066795     ZGre    T    C        1      2        2 
   7   chr7_20066795     ZHar    T    C        0      0        2 
   7   chr7_20066795   Sample    T    C        0      0        2 
   7   chr7_20077429     AAsi    G    A        0      0        2 
   7   chr7_20077429     AKia    G    A        0      0        2 
   7   chr7_20077429     AOna    G    A        0      0        2 
   7   chr7_20077429     ASom    G    A        0      0        2 
   7   chr7_20077429     HCab    G    A        1      2        2 
   7   chr7_20077429     HPrz    G    A        1      2        2 
   7   chr7_20077429     ZBoe    G    A        0      0        2 
   7   chr7_20077429     ZGre    G    A        0      0        2 
   7   chr7_20077429     ZHar    G    A        0      0        2 
   7   chr7_20077429   Sample    G    A        0      0        2 
   7   chr7_20079306     AAsi    C    T        0      0        2 
   7   chr7_20079306     AKia    C    T        0      0        2 
   7   chr7_20079306     AOna    C    T        0      0        2 
   7   chr7_20079306     ASom    C    T        0      0        2 
   7   chr7_20079306     HCab    C    T        0      0        2 
   7   chr7_20079306     HPrz    C    T        0      0        2 
   7   chr7_20079306     ZBoe    C    T      0.5      1        2 
   7   chr7_20079306     ZGre    C    T        0      0        2 
   7   chr7_20079306     ZHar    C    T        0      0        2 
   7   chr7_20079306   Sample    C    T        0      0        2 
   7   chr7_20081803     AAsi    A    G      0.5      1        2 
   7   chr7_20081803     AKia    A    G        0      0        2 
   7   chr7_20081803     AOna    A    G        0      0        2 
   7   chr7_20081803     ASom    A    G        0      0        2 
   7   chr7_20081803     HCab    A    G        0      0        2 
   7   chr7_20081803     HPrz    A    G        0      0        2 
   7   chr7_20081803     ZBoe    A    G        0      0        2 
   7   chr7_20081803     ZGre    A    G        0      0        2 
   7   chr7_20081803     ZHar    A    G        0      0        2 
   7   chr7_20081803   Sample    A    G        0      0        2 
   7   chr7_20095423     AAsi    A    G      0.5      1        2 
   7   chr7_20095423     AKia    A    G        0      0        2 
   7   chr7_20095423     AOna    A    G        0      0        2 
   7   chr7_20095423     ASom    A    G        0      0        2 
   7   chr7_20095423     HCab    A    G        0      0        2 
   7   chr7_20095423     HPrz    A    G        0      0        2 
   7   chr7_20095423     ZBoe    A    G        0      0        2 
   7   chr7_20095423     ZGre    A    G        0      0        2 
   7   chr7_20095423     ZHar    A    G        0      0        2 
   7   chr7_20095423   Sample    A    G        0      0        2 
   7   chr7_20101351     AAsi    T    G        0      0        2 
   7   chr7_20101351     AKia    T    G      0.5      1        2 
   7   chr7_20101351     AOna    T    G        0      0        2 
   7   chr7_20101351     ASom    T    G        0      0        2 
   7   chr7_20101351     HCab    T    G        0      0        2 
   7   chr7_20101351     HPrz    T    G        0      0        2 
   7   chr7_20101351     ZBoe    T    G        0      0        2 
   7   chr7_20101351     ZGre    T    G        0      0        2 
   7   chr7_20101351     ZHar    T    G        0      0        2 
   7   chr7_20101351   Sample    T    G        0      0        2 
   7   chr7_20103955     AAsi    A    G        0      0        2 
   7   chr7_20103955     AKia    A    G        0      0        2 
   7   chr7_20103955     AOna    A    G        0      0        2 
   7   chr7_20103955     ASom    A    G        0      0        2 
   7   chr7_20103955     HCab    A    G        1      2        2 
   7   chr7_20103955     HPrz    A    G        1      2        2 
   7   chr7_20103955     ZBoe    A    G        0      0        2 
   7   chr7_20103955     ZGre    A    G        0      0        2 
   7   chr7_20103955     ZHar    A    G        0      0        2 
   7   chr7_20103955   Sample    A    G        0      0        2 
   7   chr7_20126805     AAsi    C    T        0      0        2 
   7   chr7_20126805     AKia    C    T        0      0        2 
   7   chr7_20126805     AOna    C    T        0      0        2 
   7   chr7_20126805     ASom    C    T        0      0        2 
   7   chr7_20126805     HCab    C    T        0      0        2 
   7   chr7_20126805     HPrz    C    T        0      0        2 
   7   chr7_20126805     ZBoe    C    T        0      0        2 
   7   chr7_20126805     ZGre    C    T        1      2        2 
   7   chr7_20126805     ZHar    C    T        0      0        2 
   7   chr7_20126805   Sample    C    T        0      0        2 
   7   chr7_20128783     AAsi    T    A        0      0        2 
   7   chr7_20128783     AKia    T    A        0      0        2 
   7   chr7_20128783     AOna    T    A        0      0        2 
   7   chr7_20128783     ASom    T    A        0      0        2 
   7   chr7_20128783     HCab    T    A        0      0        2 
   7   chr7_20128783     HPrz    T    A      0.5      1        2 
   7   chr7_20128783     ZBoe    T    A        0      0        2 
   7   chr7_20128783     ZGre    T    A        0      0        2 
   7   chr7_20128783     ZHar    T    A        0      0        2 
   7   chr7_20128783   Sample    T    A        0      0        2 
   7   chr7_20135080     AAsi    T    C        0      0        2 
   7   chr7_20135080     AKia    T    C        1      2        2 
   7   chr7_20135080     AOna    T    C        0      0        2 
   7   chr7_20135080     ASom    T    C      0.5      1        2 
   7   chr7_20135080     HCab    T    C        0      0        2 
   7   chr7_20135080     HPrz    T    C        0      0        2 
   7   chr7_20135080     ZBoe    T    C        0      0        2 
   7   chr7_20135080     ZGre    T    C        0      0        2 
   7   chr7_20135080     ZHar    T    C        0      0        2 
   7   chr7_20135080   Sample    T    C        0      0        2 
   7   chr7_20139289     AAsi    C    A        0      0        2 
   7   chr7_20139289     AKia    C    A        0      0        2 
   7   chr7_20139289     AOna    C    A        1      2        2 
   7   chr7_20139289     ASom    C    A        0      0        2 
   7   chr7_20139289     HCab    C    A        0      0        2 
   7   chr7_20139289     HPrz    C    A        0      0        2 
   7   chr7_20139289     ZBoe    C    A        0      0        2 
   7   chr7_20139289     ZGre    C    A        0      0        2 
   7   chr7_20139289     ZHar    C    A        0      0        2 
   7   chr7_20139289   Sample    C    A        0      0        2 
   7   chr7_20141635     AAsi    T    G        0      0        2 
   7   chr7_20141635     AKia    T    G        0      0        2 
   7   chr7_20141635     AOna    T    G        0      0        2 
   7   chr7_20141635     ASom    T    G        0      0        2 
   7   chr7_20141635     HCab    T    G      0.5      1        2 
   7   chr7_20141635     HPrz    T    G        0      0        2 
   7   chr7_20141635     ZBoe    T    G        0      0        2 
   7   chr7_20141635     ZGre    T    G        0      0        2 
   7   chr7_20141635     ZHar    T    G        0      0        2 
   7   chr7_20141635   Sample    T    G        0      0        2 
   7   chr7_20146480     AAsi    G    C        0      0        2 
   7   chr7_20146480     AKia    G    C        0      0        2 
   7   chr7_20146480     AOna    G    C        0      0        2 
   7   chr7_20146480     ASom    G    C        0      0        2 
   7   chr7_20146480     HCab    G    C        0      0        2 
   7   chr7_20146480     HPrz    G    C        0      0        2 
   7   chr7_20146480     ZBoe    G    C      0.5      1        2 
   7   chr7_20146480     ZGre    G    C        0      0        2 
   7   chr7_20146480     ZHar    G    C        0      0        2 
   7   chr7_20146480   Sample    G    C        0      0        2 
   7   chr7_20147225     AAsi    C    T        0      0        2 
   7   chr7_20147225     AKia    C    T        0      0        2 
   7   chr7_20147225     AOna    C    T        0      0        2 
   7   chr7_20147225     ASom    C    T        0      0        2 
   7   chr7_20147225     HCab    C    T        0      0        2 
   7   chr7_20147225     HPrz    C    T        0      0        2 
   7   chr7_20147225     ZBoe    C    T      0.5      1        2 
   7   chr7_20147225     ZGre    C    T        0      0        2 
   7   chr7_20147225     ZHar    C    T        0      0        2 
   7   chr7_20147225   Sample    C    T        0      0        2 
   7   chr7_20151382     AAsi    A    G        0      0        2 
   7   chr7_20151382     AKia    A    G        0      0        2 
   7   chr7_20151382     AOna    A    G        1      2        2 
   7   chr7_20151382     ASom    A    G        0      0        2 
   7   chr7_20151382     HCab    A    G        0      0        2 
   7   chr7_20151382     HPrz    A    G        0      0        2 
   7   chr7_20151382     ZBoe    A    G        0      0        2 
   7   chr7_20151382     ZGre    A    G        0      0        2 
   7   chr7_20151382     ZHar    A    G        0      0        2 
   7   chr7_20151382   Sample    A    G        0      0        2 
   7   chr7_20153119     AAsi    G    A        1      2        2 
   7   chr7_20153119     AKia    G    A        0      0        2 
   7   chr7_20153119     AOna    G    A        0      0        2 
   7   chr7_20153119     ASom    G    A        1      2        2 
   7   chr7_20153119     HCab    G    A        0      0        2 
   7   chr7_20153119     HPrz    G    A        0      0        2 
   7   chr7_20153119     ZBoe    G    A        0      0        2 
   7   chr7_20153119     ZGre    G    A        0      0        2 
   7   chr7_20153119     ZHar    G    A        0      0        2 
   7   chr7_20153119   Sample    G    A        1      2        2 
   7   chr7_20156254     AAsi    T    C        0      0        2 
   7   chr7_20156254     AKia    T    C        0      0        2 
   7   chr7_20156254     AOna    T    C        0      0        2 
   7   chr7_20156254     ASom    T    C        0      0        2 
   7   chr7_20156254     HCab    T    C        0      0        2 
   7   chr7_20156254     HPrz    T    C        0      0        2 
   7   chr7_20156254     ZBoe    T    C        1      2        2 
   7   chr7_20156254     ZGre    T    C        0      0        2 
   7   chr7_20156254     ZHar    T    C        0      0        2 
   7   chr7_20156254   Sample    T    C        0      0        2 
   7   chr7_20160544     AAsi    T    C      0.5      1        2 
   7   chr7_20160544     AKia    T    C        0      0        2 
   7   chr7_20160544     AOna    T    C        0      0        2 
   7   chr7_20160544     ASom    T    C        0      0        2 
   7   chr7_20160544     HCab    T    C        0      0        2 
   7   chr7_20160544     HPrz    T    C        0      0        2 
   7   chr7_20160544     ZBoe    T    C        0      0        2 
   7   chr7_20160544     ZGre    T    C        0      0        2 
   7   chr7_20160544     ZHar    T    C        0      0        2 
   7   chr7_20160544   Sample    T    C        0      0        2 
   7   chr7_20161026     AAsi    G    A        0      0        2 
   7   chr7_20161026     AKia    G    A        0      0        2 
   7   chr7_20161026     AOna    G    A        0      0        2 
   7   chr7_20161026     ASom    G    A        0      0        2 
   7   chr7_20161026     HCab    G    A        1      2        2 
   7   chr7_20161026     HPrz    G    A        1      2        2 
   7   chr7_20161026     ZBoe    G    A        0      0        2 
   7   chr7_20161026     ZGre    G    A        0      0        2 
   7   chr7_20161026     ZHar    G    A        0      0        2 
   7   chr7_20161026   Sample    G    A        0      0        2 
   7   chr7_20164523     AAsi    C    G        0      0        2 
   7   chr7_20164523     AKia    C    G        0      0        2 
   7   chr7_20164523     AOna    C    G        0      0        2 
   7   chr7_20164523     ASom    C    G        0      0        2 
   7   chr7_20164523     HCab    C    G        0      0        2 
   7   chr7_20164523     HPrz    C    G        0      0        2 
   7   chr7_20164523     ZBoe    C    G      0.5      1        2 
   7   chr7_20164523     ZGre    C    G        0      0        2 
   7   chr7_20164523     ZHar    C    G        0      0        2 
   7   chr7_20164523   Sample    C    G        0      0        2 
   7   chr7_20168734     AAsi    G    A        0      0        2 
   7   chr7_20168734     AKia    G    A        0      0        2 
   7   chr7_20168734     AOna    G    A        0      0        2 
   7   chr7_20168734     ASom    G    A        0      0        2 
   7   chr7_20168734     HCab    G    A        0      0        2 
   7   chr7_20168734     HPrz    G    A        0      0        2 
   7   chr7_20168734     ZBoe    G    A      0.5      1        2 
   7   chr7_20168734     ZGre    G    A        0      0        2 
   7   chr7_20168734     ZHar    G    A        0      0        2 
   7   chr7_20168734   Sample    G    A        0      0        2 
   7   chr7_20169143     AAsi    C    A        0      0        2 
   7   chr7_20169143     AKia    C    A        0      0        2 
   7   chr7_20169143     AOna    C    A        1      2        2 
   7   chr7_20169143     ASom    C    A        0      0        2 
   7   chr7_20169143     HCab    C    A        0      0        2 
   7   chr7_20169143     HPrz    C    A        0      0        2 
   7   chr7_20169143     ZBoe    C    A        0      0        2 
   7   chr7_20169143     ZGre    C    A        0      0        2 
   7   chr7_20169143     ZHar    C    A        0      0        2 
   7   chr7_20169143   Sample    C    A        0      0        2 
   7   chr7_20169379     AAsi    T    C        1      2        2 
   7   chr7_20169379     AKia    T    C        0      0        2 
   7   chr7_20169379     AOna    T    C        0      0        2 
   7   chr7_20169379     ASom    T    C        1      2        2 
   7   chr7_20169379     HCab    T    C        0      0        2 
   7   chr7_20169379     HPrz    T    C        0      0        2 
   7   chr7_20169379     ZBoe    T    C        0      0        2 
   7   chr7_20169379     ZGre    T    C        0      0        2 
   7   chr7_20169379     ZHar    T    C        0      0        2 
   7   chr7_20169379   Sample    T    C        1      2        2 
   7   chr7_20189339     AAsi    C    T        0      0        2 
   7   chr7_20189339     AKia    C    T        0      0        2 
   7   chr7_20189339     AOna    C    T        1      2        2 
   7   chr7_20189339     ASom    C    T        0      0        2 
   7   chr7_20189339     HCab    C    T        0      0        2 
   7   chr7_20189339     HPrz    C    T        0      0        2 
   7   chr7_20189339     ZBoe    C    T        0      0        2 
   7   chr7_20189339     ZGre    C    T        0      0        2 
   7   chr7_20189339     ZHar    C    T        0      0        2 
   7   chr7_20189339   Sample    C    T        0      0        2 
   7   chr7_20195673     AAsi    T    C        0      0        2 
   7   chr7_20195673     AKia    T    C        1      2        2 
   7   chr7_20195673     AOna    T    C        1      2        2 
   7   chr7_20195673     ASom    T    C        0      0        2 
   7   chr7_20195673     HCab    T    C        0      0        2 
   7   chr7_20195673     HPrz    T    C        0      0        2 
   7   chr7_20195673     ZBoe    T    C        0      0        2 
   7   chr7_20195673     ZGre    T    C        0      0        2 
   7   chr7_20195673     ZHar    T    C        0      0        2 
   7   chr7_20195673   Sample    T    C        0      0        2 
   7   chr7_20200844     AAsi    C    T        1      2        2 
   7   chr7_20200844     AKia    C    T        0      0        2 
   7   chr7_20200844     AOna    C    T        0      0        2 
   7   chr7_20200844     ASom    C    T      0.5      1        2 
   7   chr7_20200844     HCab    C    T        0      0        2 
   7   chr7_20200844     HPrz    C    T        0      0        2 
   7   chr7_20200844     ZBoe    C    T        0      0        2 
   7   chr7_20200844     ZGre    C    T        0      0        2 
   7   chr7_20200844     ZHar    C    T        0      0        2 
   7   chr7_20200844   Sample    C    T        1      2        2 
   7   chr7_20216571     AAsi    C    G        0      0        2 
   7   chr7_20216571     AKia    C    G        0      0        2 
   7   chr7_20216571     AOna    C    G        0      0        2 
   7   chr7_20216571     ASom    C    G      0.5      1        2 
   7   chr7_20216571     HCab    C    G        0      0        2 
   7   chr7_20216571     HPrz    C    G        0      0        2 
   7   chr7_20216571     ZBoe    C    G        0      0        2 
   7   chr7_20216571     ZGre    C    G        0      0        2 
   7   chr7_20216571     ZHar    C    G        0      0        2 
   7   chr7_20216571   Sample    C    G        0      0        2 
   7   chr7_20220101     AAsi    G    C        0      0        2 
   7   chr7_20220101     AKia    G    C        0      0        2 
   7   chr7_20220101     AOna    G    C        0      0        2 
   7   chr7_20220101     ASom    G    C        0      0        2 
   7   chr7_20220101     HCab    G    C        1      2        2 
   7   chr7_20220101     HPrz    G    C        1      2        2 
   7   chr7_20220101     ZBoe    G    C        0      0        2 
   7   chr7_20220101     ZGre    G    C        0      0        2 
   7   chr7_20220101     ZHar    G    C        0      0        2 
   7   chr7_20220101   Sample    G    C        0      0        2 
   7   chr7_20221395     AAsi    A    G        0      0        2 
   7   chr7_20221395     AKia    A    G        0      0        2 
   7   chr7_20221395     AOna    A    G        0      0        2 
   7   chr7_20221395     ASom    A    G        0      0        2 
   7   chr7_20221395     HCab    A    G        0      0        2 
   7   chr7_20221395     HPrz    A    G        0      0        2 
   7   chr7_20221395     ZBoe    A    G        1      2        2 
   7   chr7_20221395     ZGre    A    G        0      0        2 
   7   chr7_20221395     ZHar    A    G        0      0        2 
   7   chr7_20221395   Sample    A    G        0      0        2 
   7   chr7_20233570     AAsi    A    C        0      0        2 
   7   chr7_20233570     AKia    A    C        0      0        2 
   7   chr7_20233570     AOna    A    C        0      0        2 
   7   chr7_20233570     ASom    A    C        0      0        2 
   7   chr7_20233570     HCab    A    C        1      2        2 
   7   chr7_20233570     HPrz    A    C        1      2        2 
   7   chr7_20233570     ZBoe    A    C        0      0        2 
   7   chr7_20233570     ZGre    A    C        0      0        2 
   7   chr7_20233570     ZHar    A    C        0      0        2 
   7   chr7_20233570   Sample    A    C        0      0        2 
   7   chr7_20233876     AAsi    T    G        0      0        2 
   7   chr7_20233876     AKia    T    G        0      0        2 
   7   chr7_20233876     AOna    T    G        0      0        2 
   7   chr7_20233876     ASom    T    G        0      0        2 
   7   chr7_20233876     HCab    T    G        0      0        2 
   7   chr7_20233876     HPrz    T    G      0.5      1        2 
   7   chr7_20233876     ZBoe    T    G        0      0        2 
   7   chr7_20233876     ZGre    T    G        0      0        2 
   7   chr7_20233876     ZHar    T    G        0      0        2 
   7   chr7_20233876   Sample    T    G        0      0        2 
   7   chr7_20240651     AAsi    T    C        0      0        2 
   7   chr7_20240651     AKia    T    C        1      2        2 
   7   chr7_20240651     AOna    T    C        0      0        2 
   7   chr7_20240651     ASom    T    C        0      0        2 
   7   chr7_20240651     HCab    T    C        0      0        2 
   7   chr7_20240651     HPrz    T    C        0      0        2 
   7   chr7_20240651     ZBoe    T    C        0      0        2 
   7   chr7_20240651     ZGre    T    C        0      0        2 
   7   chr7_20240651     ZHar    T    C        0      0        2 
   7   chr7_20240651   Sample    T    C        0      0        2 
   7   chr7_20256190     AAsi    A    G        0      0        2 
   7   chr7_20256190     AKia    A    G        0      0        2 
   7   chr7_20256190     AOna    A    G        0      0        2 
   7   chr7_20256190     ASom    A    G        0      0        2 
   7   chr7_20256190     HCab    A    G        0      0        2 
   7   chr7_20256190     HPrz    A    G        0      0        2 
   7   chr7_20256190     ZBoe    A    G        0      0        2 
   7   chr7_20256190     ZGre    A    G        1      2        2 
   7   chr7_20256190     ZHar    A    G        0      0        2 
   7   chr7_20256190   Sample    A    G        0      0        2 
   7   chr7_20259403     AAsi    A    G        0      0        2 
   7   chr7_20259403     AKia    A    G        0      0        2 
   7   chr7_20259403     AOna    A    G        0      0        2 
   7   chr7_20259403     ASom    A    G        0      0        2 
   7   chr7_20259403     HCab    A    G        0      0        2 
   7   chr7_20259403     HPrz    A    G      0.5      1        2 
   7   chr7_20259403     ZBoe    A    G        0      0        2 
   7   chr7_20259403     ZGre    A    G        0      0        2 
   7   chr7_20259403     ZHar    A    G        0      0        2 
   7   chr7_20259403   Sample    A    G        0      0        2 
   7   chr7_20263783     AAsi    C    T        0      0        2 
   7   chr7_20263783     AKia    C    T        0      0        2 
   7   chr7_20263783     AOna    C    T        0      0        2 
   7   chr7_20263783     ASom    C    T        0      0        2 
   7   chr7_20263783     HCab    C    T        0      0        2 
   7   chr7_20263783     HPrz    C    T        0      0        2 
   7   chr7_20263783     ZBoe    C    T        0      0        2 
   7   chr7_20263783     ZGre    C    T        1      2        2 
   7   chr7_20263783     ZHar    C    T        0      0        2 
   7   chr7_20263783   Sample    C    T        0      0        2 
   7   chr7_20280675     AAsi    T    C        0      0        2 
   7   chr7_20280675     AKia    T    C        0      0        2 
   7   chr7_20280675     AOna    T    C        0      0        2 
   7   chr7_20280675     ASom    T    C        0      0        2 
   7   chr7_20280675     HCab    T    C        0      0        2 
   7   chr7_20280675     HPrz    T    C        0      0        2 
   7   chr7_20280675     ZBoe    T    C        0      0        2 
   7   chr7_20280675     ZGre    T    C        0      0        2 
   7   chr7_20280675     ZHar    T    C        1      2        2 
   7   chr7_20280675   Sample    T    C        0      0        2 
   7   chr7_20280702     AAsi    C    G        0      0        2 
   7   chr7_20280702     AKia    C    G        0      0        2 
   7   chr7_20280702     AOna    C    G        1      2        2 
   7   chr7_20280702     ASom    C    G        0      0        2 
   7   chr7_20280702     HCab    C    G        0      0        2 
   7   chr7_20280702     HPrz    C    G        0      0        2 
   7   chr7_20280702     ZBoe    C    G        0      0        2 
   7   chr7_20280702     ZGre    C    G        0      0        2 
   7   chr7_20280702     ZHar    C    G        0      0        2 
   7   chr7_20280702   Sample    C    G        0      0        2 
   7   chr7_20281381     AAsi    G    A        1      2        2 
   7   chr7_20281381     AKia    G    A        0      0        2 
   7   chr7_20281381     AOna    G    A        1      2        2 
   7   chr7_20281381     ASom    G    A        1      2        2 
   7   chr7_20281381     HCab    G    A        0      0        2 
   7   chr7_20281381     HPrz    G    A        0      0        2 
   7   chr7_20281381     ZBoe    G    A        0      0        2 
   7   chr7_20281381     ZGre    G    A        0      0        2 
   7   chr7_20281381     ZHar    G    A        0      0        2 
   7   chr7_20281381   Sample    G    A        1      2        2 
   7   chr7_20283372     AAsi    A    G        0      0        2 
   7   chr7_20283372     AKia    A    G        1      2        2 
   7   chr7_20283372     AOna    A    G        0      0        2 
   7   chr7_20283372     ASom    A    G        0      0        2 
   7   chr7_20283372     HCab    A    G        0      0        2 
   7   chr7_20283372     HPrz    A    G        0      0        2 
   7   chr7_20283372     ZBoe    A    G        0      0        2 
   7   chr7_20283372     ZGre    A    G        0      0        2 
   7   chr7_20283372     ZHar    A    G        0      0        2 
   7   chr7_20283372   Sample    A    G        0      0        2 
   7   chr7_20292169     AAsi    A    G        0      0        2 
   7   chr7_20292169     AKia    A    G        1      2        2 
   7   chr7_20292169     AOna    A    G        0      0        2 
   7   chr7_20292169     ASom    A    G        0      0        2 
   7   chr7_20292169     HCab    A    G        0      0        2 
   7   chr7_20292169     HPrz    A    G        0      0        2 
   7   chr7_20292169     ZBoe    A    G        0      0        2 
   7   chr7_20292169     ZGre    A    G        0      0        2 
   7   chr7_20292169     ZHar    A    G        0      0        2 
   7   chr7_20292169   Sample    A    G        0      0        2 
   7   chr7_20295594     AAsi    A    G        0      0        2 
   7   chr7_20295594     AKia    A    G        1      2        2 
   7   chr7_20295594     AOna    A    G        0      0        2 
   7   chr7_20295594     ASom    A    G        0      0        2 
   7   chr7_20295594     HCab    A    G        0      0        2 
   7   chr7_20295594     HPrz    A    G        0      0        2 
   7   chr7_20295594     ZBoe    A    G        0      0        2 
   7   chr7_20295594     ZGre    A    G        0      0        2 
   7   chr7_20295594     ZHar    A    G        0      0        2 
   7   chr7_20295594   Sample    A    G        0      0        2 
   7   chr7_20298558     AAsi    C    T        0      0        2 
   7   chr7_20298558     AKia    C    T        1      2        2 
   7   chr7_20298558     AOna    C    T        0      0        2 
   7   chr7_20298558     ASom    C    T        0      0        2 
   7   chr7_20298558     HCab    C    T        0      0        2 
   7   chr7_20298558     HPrz    C    T        0      0        2 
   7   chr7_20298558     ZBoe    C    T        0      0        2 
   7   chr7_20298558     ZGre    C    T        0      0        2 
   7   chr7_20298558     ZHar    C    T        0      0        2 
   7   chr7_20298558   Sample    C    T        0      0        2 
   7   chr7_20307637     AAsi    T    C        0      0        2 
   7   chr7_20307637     AKia    T    C        0      0        2 
   7   chr7_20307637     AOna    T    C        0      0        2 
   7   chr7_20307637     ASom    T    C        0      0        2 
   7   chr7_20307637     HCab    T    C        1      2        2 
   7   chr7_20307637     HPrz    T    C        1      2        2 
   7   chr7_20307637     ZBoe    T    C        0      0        2 
   7   chr7_20307637     ZGre    T    C        0      0        2 
   7   chr7_20307637     ZHar    T    C        0      0        2 
   7   chr7_20307637   Sample    T    C        0      0        2 
   7   chr7_20312192     AAsi    C    T        0      0        2 
   7   chr7_20312192     AKia    C    T        0      0        2 
   7   chr7_20312192     AOna    C    T        0      0        2 
   7   chr7_20312192     ASom    C    T        0      0        2 
   7   chr7_20312192     HCab    C    T        1      2        2 
   7   chr7_20312192     HPrz    C    T        1      2        2 
   7   chr7_20312192     ZBoe    C    T        0      0        2 
   7   chr7_20312192     ZGre    C    T        0      0        2 
   7   chr7_20312192     ZHar    C    T        0      0        2 
   7   chr7_20312192   Sample    C    T        0      0        2 
   7   chr7_20315758     AAsi    C    A        0      0        2 
   7   chr7_20315758     AKia    C    A        0      0        2 
   7   chr7_20315758     AOna    C    A        0      0        2 
   7   chr7_20315758     ASom    C    A        0      0        2 
   7   chr7_20315758     HCab    C    A        0      0        2 
   7   chr7_20315758     HPrz    C    A        0      0        2 
   7   chr7_20315758     ZBoe    C    A        0      0        2 
   7   chr7_20315758     ZGre    C    A        0      0        2 
   7   chr7_20315758     ZHar    C    A        1      2        2 
   7   chr7_20315758   Sample    C    A        0      0        2 
   7   chr7_20316808     AAsi    A    G        0      0        2 
   7   chr7_20316808     AKia    A    G        0      0        2 
   7   chr7_20316808     AOna    A    G        1      2        2 
   7   chr7_20316808     ASom    A    G        0      0        2 
   7   chr7_20316808     HCab    A    G        0      0        2 
   7   chr7_20316808     HPrz    A    G        0      0        2 
   7   chr7_20316808     ZBoe    A    G        0      0        2 
   7   chr7_20316808     ZGre    A    G        0      0        2 
   7   chr7_20316808     ZHar    A    G        0      0        2 
   7   chr7_20316808   Sample    A    G        0      0        2 
   7   chr7_20317461     AAsi    A    G        0      0        2 
   7   chr7_20317461     AKia    A    G        0      0        2 
   7   chr7_20317461     AOna    A    G        0      0        2 
   7   chr7_20317461     ASom    A    G      0.5      1        2 
   7   chr7_20317461     HCab    A    G        0      0        2 
   7   chr7_20317461     HPrz    A    G        0      0        2 
   7   chr7_20317461     ZBoe    A    G        0      0        2 
   7   chr7_20317461     ZGre    A    G        0      0        2 
   7   chr7_20317461     ZHar    A    G        0      0        2 
   7   chr7_20317461   Sample    A    G        0      0        2 
   7   chr7_20322195     AAsi    C    G        0      0        2 
   7   chr7_20322195     AKia    C    G        0      0        2 
   7   chr7_20322195     AOna    C    G        0      0        2 
   7   chr7_20322195     ASom    C    G        0      0        2 
   7   chr7_20322195     HCab    C    G        0      0        2 
   7   chr7_20322195     HPrz    C    G        0      0        2 
   7   chr7_20322195     ZBoe    C    G        1      2        2 
   7   chr7_20322195     ZGre    C    G        0      0        2 
   7   chr7_20322195     ZHar    C    G        0      0        2 
   7   chr7_20322195   Sample    C    G        0      0        2 
   7   chr7_20323861     AAsi    G    A        0      0        2 
   7   chr7_20323861     AKia    G    A        0      0        2 
   7   chr7_20323861     AOna    G    A        0      0        2 
   7   chr7_20323861     ASom    G    A        0      0        2 
   7   chr7_20323861     HCab    G    A        0      0        2 
   7   chr7_20323861     HPrz    G    A        0      0        2 
   7   chr7_20323861     ZBoe    G    A        0      0        2 
   7   chr7_20323861     ZGre    G    A        1      2        2 
   7   chr7_20323861     ZHar    G    A        0      0        2 
   7   chr7_20323861   Sample    G    A        0      0        2 
   7   chr7_20323989     AAsi    T    C        0      0        2 
   7   chr7_20323989     AKia    T    C        0      0        2 
   7   chr7_20323989     AOna    T    C        0      0        2 
   7   chr7_20323989     ASom    T    C        0      0        2 
   7   chr7_20323989     HCab    T    C        0      0        2 
   7   chr7_20323989     HPrz    T    C        0      0        2 
   7   chr7_20323989     ZBoe    T    C        0      0        2 
   7   chr7_20323989     ZGre    T    C        1      2        2 
   7   chr7_20323989     ZHar    T    C        0      0        2 
   7   chr7_20323989   Sample    T    C        0      0        2 
   7   chr7_20329215     AAsi    A    C        0      0        2 
   7   chr7_20329215     AKia    A    C        0      0        2 
   7   chr7_20329215     AOna    A    C        0      0        2 
   7   chr7_20329215     ASom    A    C        0      0        2 
   7   chr7_20329215     HCab    A    C      0.5      1        2 
   7   chr7_20329215     HPrz    A    C        0      0        2 
   7   chr7_20329215     ZBoe    A    C        0      0        2 
   7   chr7_20329215     ZGre    A    C        0      0        2 
   7   chr7_20329215     ZHar    A    C        0      0        2 
   7   chr7_20329215   Sample    A    C        0      0        2 
   7   chr7_20329472     AAsi    C    A        0      0        2 
   7   chr7_20329472     AKia    C    A        0      0        2 
   7   chr7_20329472     AOna    C    A        0      0        2 
   7   chr7_20329472     ASom    C    A        0      0        2 
   7   chr7_20329472     HCab    C    A      0.5      1        2 
   7   chr7_20329472     HPrz    C    A      0.5      1        2 
   7   chr7_20329472     ZBoe    C    A        0      0        2 
   7   chr7_20329472     ZGre    C    A        0      0        2 
   7   chr7_20329472     ZHar    C    A        0      0        2 
   7   chr7_20329472   Sample    C    A        0      0        2 
   7   chr7_20346113     AAsi    A    G        0      0        2 
   7   chr7_20346113     AKia    A    G        0      0        2 
   7   chr7_20346113     AOna    A    G        0      0        2 
   7   chr7_20346113     ASom    A    G        0      0        2 
   7   chr7_20346113     HCab    A    G      0.5      1        2 
   7   chr7_20346113     HPrz    A    G      0.5      1        2 
   7   chr7_20346113     ZBoe    A    G        0      0        2 
   7   chr7_20346113     ZGre    A    G        0      0        2 
   7   chr7_20346113     ZHar    A    G        0      0        2 
   7   chr7_20346113   Sample    A    G        0      0        2 
   7   chr7_20346118     AAsi    A    C        0      0        2 
   7   chr7_20346118     AKia    A    C        0      0        2 
   7   chr7_20346118     AOna    A    C        0      0        2 
   7   chr7_20346118     ASom    A    C        0      0        2 
   7   chr7_20346118     HCab    A    C      0.5      1        2 
   7   chr7_20346118     HPrz    A    C        0      0        2 
   7   chr7_20346118     ZBoe    A    C        0      0        2 
   7   chr7_20346118     ZGre    A    C        0      0        2 
   7   chr7_20346118     ZHar    A    C        0      0        2 
   7   chr7_20346118   Sample    A    C        0      0        2 
   7   chr7_20366619     AAsi    A    G        0      0        2 
   7   chr7_20366619     AKia    A    G        0      0        2 
   7   chr7_20366619     AOna    A    G        0      0        2 
   7   chr7_20366619     ASom    A    G        0      0        2 
   7   chr7_20366619     HCab    A    G      0.5      1        2 
   7   chr7_20366619     HPrz    A    G        0      0        2 
   7   chr7_20366619     ZBoe    A    G        0      0        2 
   7   chr7_20366619     ZGre    A    G        0      0        2 
   7   chr7_20366619     ZHar    A    G        0      0        2 
   7   chr7_20366619   Sample    A    G        0      0        2 
   7   chr7_20368014     AAsi    C    G        0      0        2 
   7   chr7_20368014     AKia    C    G        0      0        2 
   7   chr7_20368014     AOna    C    G        0      0        2 
   7   chr7_20368014     ASom    C    G      0.5      1        2 
   7   chr7_20368014     HCab    C    G        0      0        2 
   7   chr7_20368014     HPrz    C    G        0      0        2 
   7   chr7_20368014     ZBoe    C    G        0      0        2 
   7   chr7_20368014     ZGre    C    G        0      0        2 
   7   chr7_20368014     ZHar    C    G        0      0        2 
   7   chr7_20368014   Sample    C    G        0      0        2 
   7   chr7_20369735     AAsi    T    C        1      2        2 
   7   chr7_20369735     AKia    T    C        0      0        2 
   7   chr7_20369735     AOna    T    C        0      0        2 
   7   chr7_20369735     ASom    T    C        1      2        2 
   7   chr7_20369735     HCab    T    C        0      0        2 
   7   chr7_20369735     HPrz    T    C        0      0        2 
   7   chr7_20369735     ZBoe    T    C        0      0        2 
   7   chr7_20369735     ZGre    T    C        0      0        2 
   7   chr7_20369735     ZHar    T    C        0      0        2 
   7   chr7_20369735   Sample    T    C        1      2        2 
   7   chr7_20386815     AAsi    A    G        0      0        2 
   7   chr7_20386815     AKia    A    G        0      0        2 
   7   chr7_20386815     AOna    A    G        1      2        2 
   7   chr7_20386815     ASom    A    G        0      0        2 
   7   chr7_20386815     HCab    A    G        0      0        2 
   7   chr7_20386815     HPrz    A    G        0      0        2 
   7   chr7_20386815     ZBoe    A    G        0      0        2 
   7   chr7_20386815     ZGre    A    G        0      0        2 
   7   chr7_20386815     ZHar    A    G        0      0        2 
   7   chr7_20386815   Sample    A    G        0      0        2 
   7   chr7_20389695     AAsi    C    T        0      0        2 
   7   chr7_20389695     AKia    C    T        0      0        2 
   7   chr7_20389695     AOna    C    T        0      0        2 
   7   chr7_20389695     ASom    C    T        0      0        2 
   7   chr7_20389695     HCab    C    T        1      2        2 
   7   chr7_20389695     HPrz    C    T        1      2        2 
   7   chr7_20389695     ZBoe    C    T        0      0        2 
   7   chr7_20389695     ZGre    C    T        0      0        2 
   7   chr7_20389695     ZHar    C    T        0      0        2 
   7   chr7_20389695   Sample    C    T        0      0        2 
   7   chr7_20389771     AAsi    T    C        0      0        2 
   7   chr7_20389771     AKia    T    C        0      0        2 
   7   chr7_20389771     AOna    T    C        0      0        2 
   7   chr7_20389771     ASom    T    C      0.5      1        2 
   7   chr7_20389771     HCab    T    C        0      0        2 
   7   chr7_20389771     HPrz    T    C        0      0        2 
   7   chr7_20389771     ZBoe    T    C        0      0        2 
   7   chr7_20389771     ZGre    T    C        0      0        2 
   7   chr7_20389771     ZHar    T    C        0      0        2 
   7   chr7_20389771   Sample    T    C        0      0        2 
   7   chr7_20393109     AAsi    A    G        0      0        2 
   7   chr7_20393109     AKia    A    G        0      0        2 
   7   chr7_20393109     AOna    A    G        0      0        2 
   7   chr7_20393109     ASom    A    G        0      0        2 
   7   chr7_20393109     HCab    A    G        0      0        2 
   7   chr7_20393109     HPrz    A    G        0      0        2 
   7   chr7_20393109     ZBoe    A    G      0.5      1        2 
   7   chr7_20393109     ZGre    A    G        0      0        2 
   7   chr7_20393109     ZHar    A    G        0      0        2 
   7   chr7_20393109   Sample    A    G        0      0        2 
   7   chr7_20398154     AAsi    C    T        0      0        2 
   7   chr7_20398154     AKia    C    T        0      0        2 
   7   chr7_20398154     AOna    C    T        0      0        2 
   7   chr7_20398154     ASom    C    T        0      0        2 
   7   chr7_20398154     HCab    C    T        0      0        2 
   7   chr7_20398154     HPrz    C    T        0      0        2 
   7   chr7_20398154     ZBoe    C    T        0      0        2 
   7   chr7_20398154     ZGre    C    T        0      0        2 
   7   chr7_20398154     ZHar    C    T        1      2        2 
   7   chr7_20398154   Sample    C    T        0      0        2 
   7   chr7_20399177     AAsi    A    G        0      0        2 
   7   chr7_20399177     AKia    A    G        0      0        2 
   7   chr7_20399177     AOna    A    G        0      0        2 
   7   chr7_20399177     ASom    A    G        0      0        2 
   7   chr7_20399177     HCab    A    G        0      0        2 
   7   chr7_20399177     HPrz    A    G        0      0        2 
   7   chr7_20399177     ZBoe    A    G      0.5      1        2 
   7   chr7_20399177     ZGre    A    G        0      0        2 
   7   chr7_20399177     ZHar    A    G        0      0        2 
   7   chr7_20399177   Sample    A    G        0      0        2 
   7   chr7_20412674     AAsi    C    A        1      2        2 
   7   chr7_20412674     AKia    C    A        0      0        2 
   7   chr7_20412674     AOna    C    A        0      0        2 
   7   chr7_20412674     ASom    C    A        1      2        2 
   7   chr7_20412674     HCab    C    A        0      0        2 
   7   chr7_20412674     HPrz    C    A        0      0        2 
   7   chr7_20412674     ZBoe    C    A        0      0        2 
   7   chr7_20412674     ZGre    C    A        0      0        2 
   7   chr7_20412674     ZHar    C    A        0      0        2 
   7   chr7_20412674   Sample    C    A        1      2        2 
   7   chr7_20416995     AAsi    T    C        0      0        2 
   7   chr7_20416995     AKia    T    C        0      0        2 
   7   chr7_20416995     AOna    T    C        0      0        2 
   7   chr7_20416995     ASom    T    C        0      0        2 
   7   chr7_20416995     HCab    T    C        0      0        2 
   7   chr7_20416995     HPrz    T    C        0      0        2 
   7   chr7_20416995     ZBoe    T    C        1      2        2 
   7   chr7_20416995     ZGre    T    C        0      0        2 
   7   chr7_20416995     ZHar    T    C        0      0        2 
   7   chr7_20416995   Sample    T    C        0      0        2 
   7   chr7_20427961     AAsi    T    C        0      0        2 
   7   chr7_20427961     AKia    T    C        0      0        2 
   7   chr7_20427961     AOna    T    C        0      0        2 
   7   chr7_20427961     ASom    T    C        0      0        2 
   7   chr7_20427961     HCab    T    C        0      0        2 
   7   chr7_20427961     HPrz    T    C        0      0        2 
   7   chr7_20427961     ZBoe    T    C        1      2        2 
   7   chr7_20427961     ZGre    T    C        0      0        2 
   7   chr7_20427961     ZHar    T    C        0      0        2 
   7   chr7_20427961   Sample    T    C        0      0        2 
   7   chr7_20430721     AAsi    C    A        0      0        2 
   7   chr7_20430721     AKia    C    A        0      0        2 
   7   chr7_20430721     AOna    C    A        0      0        2 
   7   chr7_20430721     ASom    C    A        0      0        2 
   7   chr7_20430721     HCab    C    A        1      2        2 
   7   chr7_20430721     HPrz    C    A        1      2        2 
   7   chr7_20430721     ZBoe    C    A        0      0        2 
   7   chr7_20430721     ZGre    C    A        0      0        2 
   7   chr7_20430721     ZHar    C    A        0      0        2 
   7   chr7_20430721   Sample    C    A        0      0        2 
   7   chr7_20436373     AAsi    A    G        0      0        2 
   7   chr7_20436373     AKia    A    G        0      0        2 
   7   chr7_20436373     AOna    A    G        0      0        2 
   7   chr7_20436373     ASom    A    G        0      0        2 
   7   chr7_20436373     HCab    A    G        1      2        2 
   7   chr7_20436373     HPrz    A    G        1      2        2 
   7   chr7_20436373     ZBoe    A    G        0      0        2 
   7   chr7_20436373     ZGre    A    G        0      0        2 
   7   chr7_20436373     ZHar    A    G        0      0        2 
   7   chr7_20436373   Sample    A    G        0      0        2 
   7   chr7_20440758     AAsi    G    T        0      0        2 
   7   chr7_20440758     AKia    G    T        0      0        2 
   7   chr7_20440758     AOna    G    T        0      0        2 
   7   chr7_20440758     ASom    G    T        0      0        2 
   7   chr7_20440758     HCab    G    T        0      0        2 
   7   chr7_20440758     HPrz    G    T        0      0        2 
   7   chr7_20440758     ZBoe    G    T        0      0        2 
   7   chr7_20440758     ZGre    G    T        0      0        2 
   7   chr7_20440758     ZHar    G    T        1      2        2 
   7   chr7_20440758   Sample    G    T        0      0        2 
   7   chr7_20442800     AAsi    C    T        0      0        2 
   7   chr7_20442800     AKia    C    T        0      0        2 
   7   chr7_20442800     AOna    C    T        0      0        2 
   7   chr7_20442800     ASom    C    T        0      0        2 
   7   chr7_20442800     HCab    C    T        0      0        2 
   7   chr7_20442800     HPrz    C    T        0      0        2 
   7   chr7_20442800     ZBoe    C    T        0      0        2 
   7   chr7_20442800     ZGre    C    T        1      2        2 
   7   chr7_20442800     ZHar    C    T        0      0        2 
   7   chr7_20442800   Sample    C    T        0      0        2 
   7   chr7_20446996     AAsi    G    A        0      0        2 
   7   chr7_20446996     AKia    G    A        0      0        2 
   7   chr7_20446996     AOna    G    A        0      0        2 
   7   chr7_20446996     ASom    G    A        0      0        2 
   7   chr7_20446996     HCab    G    A      0.5      1        2 
   7   chr7_20446996     HPrz    G    A      0.5      1        2 
   7   chr7_20446996     ZBoe    G    A        0      0        2 
   7   chr7_20446996     ZGre    G    A        0      0        2 
   7   chr7_20446996     ZHar    G    A        0      0        2 
   7   chr7_20446996   Sample    G    A        0      0        2 
   7   chr7_20449466     AAsi    A    C        1      2        2 
   7   chr7_20449466     AKia    A    C        0      0        2 
   7   chr7_20449466     AOna    A    C        0      0        2 
   7   chr7_20449466     ASom    A    C      0.5      1        2 
   7   chr7_20449466     HCab    A    C        0      0        2 
   7   chr7_20449466     HPrz    A    C        0      0        2 
   7   chr7_20449466     ZBoe    A    C        0      0        2 
   7   chr7_20449466     ZGre    A    C        0      0        2 
   7   chr7_20449466     ZHar    A    C        0      0        2 
   7   chr7_20449466   Sample    A    C        0      0        2 
   7   chr7_20450862     AAsi    G    C        0      0        2 
   7   chr7_20450862     AKia    G    C        0      0        2 
   7   chr7_20450862     AOna    G    C        0      0        2 
   7   chr7_20450862     ASom    G    C        0      0        2 
   7   chr7_20450862     HCab    G    C        1      2        2 
   7   chr7_20450862     HPrz    G    C        1      2        2 
   7   chr7_20450862     ZBoe    G    C        0      0        2 
   7   chr7_20450862     ZGre    G    C        0      0        2 
   7   chr7_20450862     ZHar    G    C        0      0        2 
   7   chr7_20450862   Sample    G    C        0      0        2 
   7   chr7_20454553     AAsi    A    C        0      0        2 
   7   chr7_20454553     AKia    A    C        1      2        2 
   7   chr7_20454553     AOna    A    C        1      2        2 
   7   chr7_20454553     ASom    A    C        0      0        2 
   7   chr7_20454553     HCab    A    C        0      0        2 
   7   chr7_20454553     HPrz    A    C        0      0        2 
   7   chr7_20454553     ZBoe    A    C        0      0        2 
   7   chr7_20454553     ZGre    A    C        0      0        2 
   7   chr7_20454553     ZHar    A    C        0      0        2 
   7   chr7_20454553   Sample    A    C        0      0        2 
   7   chr7_20467532     AAsi    G    A        0      0        2 
   7   chr7_20467532     AKia    G    A        0      0        2 
   7   chr7_20467532     AOna    G    A        0      0        2 
   7   chr7_20467532     ASom    G    A        0      0        2 
   7   chr7_20467532     HCab    G    A      0.5      1        2 
   7   chr7_20467532     HPrz    G    A        0      0        2 
   7   chr7_20467532     ZBoe    G    A        0      0        2 
   7   chr7_20467532     ZGre    G    A        0      0        2 
   7   chr7_20467532     ZHar    G    A        0      0        2 
   7   chr7_20467532   Sample    G    A        0      0        2 
   7   chr7_20468683     AAsi    C    T        0      0        2 
   7   chr7_20468683     AKia    C    T      0.5      1        2 
   7   chr7_20468683     AOna    C    T        0      0        2 
   7   chr7_20468683     ASom    C    T        0      0        2 
   7   chr7_20468683     HCab    C    T        0      0        2 
   7   chr7_20468683     HPrz    C    T        0      0        2 
   7   chr7_20468683     ZBoe    C    T        0      0        2 
   7   chr7_20468683     ZGre    C    T        0      0        2 
   7   chr7_20468683     ZHar    C    T        0      0        2 
   7   chr7_20468683   Sample    C    T        0      0        2 
   7   chr7_20468819     AAsi    T    C        0      0        2 
   7   chr7_20468819     AKia    T    C      0.5      1        2 
   7   chr7_20468819     AOna    T    C        0      0        2 
   7   chr7_20468819     ASom    T    C        0      0        2 
   7   chr7_20468819     HCab    T    C        0      0        2 
   7   chr7_20468819     HPrz    T    C        0      0        2 
   7   chr7_20468819     ZBoe    T    C        0      0        2 
   7   chr7_20468819     ZGre    T    C        0      0        2 
   7   chr7_20468819     ZHar    T    C        0      0        2 
   7   chr7_20468819   Sample    T    C        0      0        2 
   7   chr7_20469778     AAsi    C    G        1      2        2 
   7   chr7_20469778     AKia    C    G        0      0        2 
   7   chr7_20469778     AOna    C    G        0      0        2 
   7   chr7_20469778     ASom    C    G        1      2        2 
   7   chr7_20469778     HCab    C    G        0      0        2 
   7   chr7_20469778     HPrz    C    G        0      0        2 
   7   chr7_20469778     ZBoe    C    G        0      0        2 
   7   chr7_20469778     ZGre    C    G        0      0        2 
   7   chr7_20469778     ZHar    C    G        0      0        2 
   7   chr7_20469778   Sample    C    G        1      2        2 
   7   chr7_20474830     AAsi    A    G        0      0        2 
   7   chr7_20474830     AKia    A    G        1      2        2 
   7   chr7_20474830     AOna    A    G        1      2        2 
   7   chr7_20474830     ASom    A    G        0      0        2 
   7   chr7_20474830     HCab    A    G        0      0        2 
   7   chr7_20474830     HPrz    A    G        0      0        2 
   7   chr7_20474830     ZBoe    A    G        0      0        2 
   7   chr7_20474830     ZGre    A    G        0      0        2 
   7   chr7_20474830     ZHar    A    G        0      0        2 
   7   chr7_20474830   Sample    A    G        0      0        2 
   7   chr7_20480586     AAsi    G    A        0      0        2 
   7   chr7_20480586     AKia    G    A        0      0        2 
   7   chr7_20480586     AOna    G    A        0      0        2 
   7   chr7_20480586     ASom    G    A        0      0        2 
   7   chr7_20480586     HCab    G    A        0      0        2 
   7   chr7_20480586     HPrz    G    A        0      0        2 
   7   chr7_20480586     ZBoe    G    A        1      2        2 
   7   chr7_20480586     ZGre    G    A        0      0        2 
   7   chr7_20480586     ZHar    G    A        0      0        2 
   7   chr7_20480586   Sample    G    A        0      0        2 
   7   chr7_20481590     AAsi    T    C        0      0        2 
   7   chr7_20481590     AKia    T    C        1      2        2 
   7   chr7_20481590     AOna    T    C        1      2        2 
   7   chr7_20481590     ASom    T    C        0      0        2 
   7   chr7_20481590     HCab    T    C        0      0        2 
   7   chr7_20481590     HPrz    T    C        0      0        2 
   7   chr7_20481590     ZBoe    T    C        0      0        2 
   7   chr7_20481590     ZGre    T    C        0      0        2 
   7   chr7_20481590     ZHar    T    C        0      0        2 
   7   chr7_20481590   Sample    T    C        0      0        2 
   7   chr7_20491697     AAsi    G    A        0      0        2 
   7   chr7_20491697     AKia    G    A        0      0        2 
   7   chr7_20491697     AOna    G    A        0      0        2 
   7   chr7_20491697     ASom    G    A        0      0        2 
   7   chr7_20491697     HCab    G    A        1      2        2 
   7   chr7_20491697     HPrz    G    A        1      2        2 
   7   chr7_20491697     ZBoe    G    A        0      0        2 
   7   chr7_20491697     ZGre    G    A        0      0        2 
   7   chr7_20491697     ZHar    G    A        0      0        2 
   7   chr7_20491697   Sample    G    A        0      0        2 
   7   chr7_20498527     AAsi    G    A        0      0        2 
   7   chr7_20498527     AKia    G    A        0      0        2 
   7   chr7_20498527     AOna    G    A        0      0        2 
   7   chr7_20498527     ASom    G    A        0      0        2 
   7   chr7_20498527     HCab    G    A        0      0        2 
   7   chr7_20498527     HPrz    G    A        0      0        2 
   7   chr7_20498527     ZBoe    G    A        0      0        2 
   7   chr7_20498527     ZGre    G    A        0      0        2 
   7   chr7_20498527     ZHar    G    A      0.5      1        2 
   7   chr7_20498527   Sample    G    A        0      0        2 
   7   chr7_20509741     AAsi    T    C        0      0        2 
   7   chr7_20509741     AKia    T    C        0      0        2 
   7   chr7_20509741     AOna    T    C        0      0        2 
   7   chr7_20509741     ASom    T    C        0      0        2 
   7   chr7_20509741     HCab    T    C        0      0        2 
   7   chr7_20509741     HPrz    T    C        0      0        2 
   7   chr7_20509741     ZBoe    T    C        1      2        2 
   7   chr7_20509741     ZGre    T    C        0      0        2 
   7   chr7_20509741     ZHar    T    C        0      0        2 
   7   chr7_20509741   Sample    T    C        0      0        2 
   7   chr7_20510133     AAsi    T    C        1      2        2 
   7   chr7_20510133     AKia    T    C        0      0        2 
   7   chr7_20510133     AOna    T    C        0      0        2 
   7   chr7_20510133     ASom    T    C        1      2        2 
   7   chr7_20510133     HCab    T    C        0      0        2 
   7   chr7_20510133     HPrz    T    C        0      0        2 
   7   chr7_20510133     ZBoe    T    C        0      0        2 
   7   chr7_20510133     ZGre    T    C        0      0        2 
   7   chr7_20510133     ZHar    T    C        0      0        2 
   7   chr7_20510133   Sample    T    C        1      2        2 
   7   chr7_20523489     AAsi    T    C      0.5      1        2 
   7   chr7_20523489     AKia    T    C        0      0        2 
   7   chr7_20523489     AOna    T    C        0      0        2 
   7   chr7_20523489     ASom    T    C      0.5      1        2 
   7   chr7_20523489     HCab    T    C        0      0        2 
   7   chr7_20523489     HPrz    T    C        0      0        2 
   7   chr7_20523489     ZBoe    T    C        0      0        2 
   7   chr7_20523489     ZGre    T    C        0      0        2 
   7   chr7_20523489     ZHar    T    C        0      0        2 
   7   chr7_20523489   Sample    T    C        0      0        2 
   7   chr7_20525381     AAsi    T    C        0      0        2 
   7   chr7_20525381     AKia    T    C        0      0        2 
   7   chr7_20525381     AOna    T    C        0      0        2 
   7   chr7_20525381     ASom    T    C        0      0        2 
   7   chr7_20525381     HCab    T    C        0      0        2 
   7   chr7_20525381     HPrz    T    C        0      0        2 
   7   chr7_20525381     ZBoe    T    C        0      0        2 
   7   chr7_20525381     ZGre    T    C        0      0        2 
   7   chr7_20525381     ZHar    T    C      0.5      1        2 
   7   chr7_20525381   Sample    T    C        0      0        2 
   7   chr7_20545879     AAsi    A    G        0      0        2 
   7   chr7_20545879     AKia    A    G        0      0        2 
   7   chr7_20545879     AOna    A    G        0      0        2 
   7   chr7_20545879     ASom    A    G        0      0        2 
   7   chr7_20545879     HCab    A    G        0      0        2 
   7   chr7_20545879     HPrz    A    G        1      2        2 
   7   chr7_20545879     ZBoe    A    G        0      0        2 
   7   chr7_20545879     ZGre    A    G        0      0        2 
   7   chr7_20545879     ZHar    A    G        0      0        2 
   7   chr7_20545879   Sample    A    G        0      0        2 
   7   chr7_20555783     AAsi    A    T        0      0        2 
   7   chr7_20555783     AKia    A    T        0      0        2 
   7   chr7_20555783     AOna    A    T        0      0        2 
   7   chr7_20555783     ASom    A    T        0      0        2 
   7   chr7_20555783     HCab    A    T        0      0        2 
   7   chr7_20555783     HPrz    A    T        0      0        2 
   7   chr7_20555783     ZBoe    A    T        1      2        2 
   7   chr7_20555783     ZGre    A    T        0      0        2 
   7   chr7_20555783     ZHar    A    T        1      2        2 
   7   chr7_20555783   Sample    A    T        0      0        2 
   7   chr7_20567917     AAsi    G    C        0      0        2 
   7   chr7_20567917     AKia    G    C        0      0        2 
   7   chr7_20567917     AOna    G    C        0      0        2 
   7   chr7_20567917     ASom    G    C        0      0        2 
   7   chr7_20567917     HCab    G    C        0      0        2 
   7   chr7_20567917     HPrz    G    C        0      0        2 
   7   chr7_20567917     ZBoe    G    C      0.5      1        2 
   7   chr7_20567917     ZGre    G    C        0      0        2 
   7   chr7_20567917     ZHar    G    C        0      0        2 
   7   chr7_20567917   Sample    G    C        0      0        2 
   7   chr7_20580578     AAsi    T    G        0      0        2 
   7   chr7_20580578     AKia    T    G        0      0        2 
   7   chr7_20580578     AOna    T    G        0      0        2 
   7   chr7_20580578     ASom    T    G        0      0        2 
   7   chr7_20580578     HCab    T    G        0      0        2 
   7   chr7_20580578     HPrz    T    G        0      0        2 
   7   chr7_20580578     ZBoe    T    G      0.5      1        2 
   7   chr7_20580578     ZGre    T    G        0      0        2 
   7   chr7_20580578     ZHar    T    G        0      0        2 
   7   chr7_20580578   Sample    T    G        0      0        2 
   7   chr7_20589422     AAsi    C    A        0      0        2 
   7   chr7_20589422     AKia    C    A        0      0        2 
   7   chr7_20589422     AOna    C    A        0      0        2 
   7   chr7_20589422     ASom    C    A      0.5      1        2 
   7   chr7_20589422     HCab    C    A        0      0        2 
   7   chr7_20589422     HPrz    C    A        0      0        2 
   7   chr7_20589422     ZBoe    C    A        0      0        2 
   7   chr7_20589422     ZGre    C    A        0      0        2 
   7   chr7_20589422     ZHar    C    A        0      0        2 
   7   chr7_20589422   Sample    C    A        0      0        2 
   7   chr7_20593840     AAsi    T    C        0      0        2 
   7   chr7_20593840     AKia    T    C        0      0        2 
   7   chr7_20593840     AOna    T    C        0      0        2 
   7   chr7_20593840     ASom    T    C      0.5      1        2 
   7   chr7_20593840     HCab    T    C        0      0        2 
   7   chr7_20593840     HPrz    T    C        0      0        2 
   7   chr7_20593840     ZBoe    T    C        0      0        2 
   7   chr7_20593840     ZGre    T    C        0      0        2 
   7   chr7_20593840     ZHar    T    C        0      0        2 
   7   chr7_20593840   Sample    T    C        0      0        2 
   7   chr7_20608850     AAsi    T    C        1      2        2 
   7   chr7_20608850     AKia    T    C        0      0        2 
   7   chr7_20608850     AOna    T    C        0      0        2 
   7   chr7_20608850     ASom    T    C        1      2        2 
   7   chr7_20608850     HCab    T    C        0      0        2 
   7   chr7_20608850     HPrz    T    C        0      0        2 
   7   chr7_20608850     ZBoe    T    C        0      0        2 
   7   chr7_20608850     ZGre    T    C        0      0        2 
   7   chr7_20608850     ZHar    T    C        0      0        2 
   7   chr7_20608850   Sample    T    C        1      2        2 
   7   chr7_20613812     AAsi    C    G        1      2        2 
   7   chr7_20613812     AKia    C    G        0      0        2 
   7   chr7_20613812     AOna    C    G        0      0        2 
   7   chr7_20613812     ASom    C    G        1      2        2 
   7   chr7_20613812     HCab    C    G        0      0        2 
   7   chr7_20613812     HPrz    C    G        0      0        2 
   7   chr7_20613812     ZBoe    C    G        0      0        2 
   7   chr7_20613812     ZGre    C    G        0      0        2 
   7   chr7_20613812     ZHar    C    G        0      0        2 
   7   chr7_20613812   Sample    C    G        1      2        2 
   7   chr7_20628949     AAsi    G    A        0      0        2 
   7   chr7_20628949     AKia    G    A        0      0        2 
   7   chr7_20628949     AOna    G    A        0      0        2 
   7   chr7_20628949     ASom    G    A        0      0        2 
   7   chr7_20628949     HCab    G    A        1      2        2 
   7   chr7_20628949     HPrz    G    A        1      2        2 
   7   chr7_20628949     ZBoe    G    A        0      0        2 
   7   chr7_20628949     ZGre    G    A        0      0        2 
   7   chr7_20628949     ZHar    G    A        0      0        2 
   7   chr7_20628949   Sample    G    A        0      0        2 
   7   chr7_20645904     AAsi    C    T        0      0        2 
   7   chr7_20645904     AKia    C    T        0      0        2 
   7   chr7_20645904     AOna    C    T        0      0        2 
   7   chr7_20645904     ASom    C    T        0      0        2 
   7   chr7_20645904     HCab    C    T        1      2        2 
   7   chr7_20645904     HPrz    C    T        1      2        2 
   7   chr7_20645904     ZBoe    C    T        0      0        2 
   7   chr7_20645904     ZGre    C    T        0      0        2 
   7   chr7_20645904     ZHar    C    T        0      0        2 
   7   chr7_20645904   Sample    C    T        0      0        2 
   7   chr7_20647698     AAsi    T    C        0      0        2 
   7   chr7_20647698     AKia    T    C        0      0        2 
   7   chr7_20647698     AOna    T    C        0      0        2 
   7   chr7_20647698     ASom    T    C        0      0        2 
   7   chr7_20647698     HCab    T    C        1      2        2 
   7   chr7_20647698     HPrz    T    C        0      0        2 
   7   chr7_20647698     ZBoe    T    C        0      0        2 
   7   chr7_20647698     ZGre    T    C        0      0        2 
   7   chr7_20647698     ZHar    T    C        0      0        2 
   7   chr7_20647698   Sample    T    C        0      0        2 
   7   chr7_20671671     AAsi    G    T        0      0        2 
   7   chr7_20671671     AKia    G    T        0      0        2 
   7   chr7_20671671     AOna    G    T        1      2        2 
   7   chr7_20671671     ASom    G    T        0      0        2 
   7   chr7_20671671     HCab    G    T        0      0        2 
   7   chr7_20671671     HPrz    G    T        0      0        2 
   7   chr7_20671671     ZBoe    G    T        0      0        2 
   7   chr7_20671671     ZGre    G    T        0      0        2 
   7   chr7_20671671     ZHar    G    T        0      0        2 
   7   chr7_20671671   Sample    G    T        0      0        2 
   7   chr7_20675408     AAsi    C    T        0      0        2 
   7   chr7_20675408     AKia    C    T        0      0        2 
   7   chr7_20675408     AOna    C    T        0      0        2 
   7   chr7_20675408     ASom    C    T        0      0        2 
   7   chr7_20675408     HCab    C    T        0      0        2 
   7   chr7_20675408     HPrz    C    T        0      0        2 
   7   chr7_20675408     ZBoe    C    T        0      0        2 
   7   chr7_20675408     ZGre    C    T        0      0        2 
   7   chr7_20675408     ZHar    C    T        1      2        2 
   7   chr7_20675408   Sample    C    T        0      0        2 
   7   chr7_20678517     AAsi    C    T        0      0        2 
   7   chr7_20678517     AKia    C    T        0      0        2 
   7   chr7_20678517     AOna    C    T        0      0        2 
   7   chr7_20678517     ASom    C    T        0      0        2 
   7   chr7_20678517     HCab    C    T        0      0        2 
   7   chr7_20678517     HPrz    C    T      0.5      1        2 
   7   chr7_20678517     ZBoe    C    T        0      0        2 
   7   chr7_20678517     ZGre    C    T        0      0        2 
   7   chr7_20678517     ZHar    C    T        0      0        2 
   7   chr7_20678517   Sample    C    T        0      0        2 
   7   chr7_20678893     AAsi    T    C        0      0        2 
   7   chr7_20678893     AKia    T    C        0      0        2 
   7   chr7_20678893     AOna    T    C        0      0        2 
   7   chr7_20678893     ASom    T    C      0.5      1        2 
   7   chr7_20678893     HCab    T    C        0      0        2 
   7   chr7_20678893     HPrz    T    C        0      0        2 
   7   chr7_20678893     ZBoe    T    C        0      0        2 
   7   chr7_20678893     ZGre    T    C        0      0        2 
   7   chr7_20678893     ZHar    T    C        0      0        2 
   7   chr7_20678893   Sample    T    C        0      0        2 
   7   chr7_20684413     AAsi    A    G        0      0        2 
   7   chr7_20684413     AKia    A    G        0      0        2 
   7   chr7_20684413     AOna    A    G        0      0        2 
   7   chr7_20684413     ASom    A    G        0      0        2 
   7   chr7_20684413     HCab    A    G        0      0        2 
   7   chr7_20684413     HPrz    A    G        0      0        2 
   7   chr7_20684413     ZBoe    A    G        0      0        2 
   7   chr7_20684413     ZGre    A    G        0      0        2 
   7   chr7_20684413     ZHar    A    G        1      2        2 
   7   chr7_20684413   Sample    A    G        0      0        2 
   7   chr7_20686774     AAsi    G    C        1      2        2 
   7   chr7_20686774     AKia    G    C        0      0        2 
   7   chr7_20686774     AOna    G    C        0      0        2 
   7   chr7_20686774     ASom    G    C        1      2        2 
   7   chr7_20686774     HCab    G    C        0      0        2 
   7   chr7_20686774     HPrz    G    C        0      0        2 
   7   chr7_20686774     ZBoe    G    C        0      0        2 
   7   chr7_20686774     ZGre    G    C        0      0        2 
   7   chr7_20686774     ZHar    G    C        0      0        2 
   7   chr7_20686774   Sample    G    C        1      2        2 
   7   chr7_20687600     AAsi    G    A        0      0        2 
   7   chr7_20687600     AKia    G    A        0      0        2 
   7   chr7_20687600     AOna    G    A        0      0        2 
   7   chr7_20687600     ASom    G    A        0      0        2 
   7   chr7_20687600     HCab    G    A        1      2        2 
   7   chr7_20687600     HPrz    G    A        1      2        2 
   7   chr7_20687600     ZBoe    G    A        0      0        2 
   7   chr7_20687600     ZGre    G    A        0      0        2 
   7   chr7_20687600     ZHar    G    A        0      0        2 
   7   chr7_20687600   Sample    G    A        0      0        2 
   7   chr7_20706730     AAsi    G    T        0      0        2 
   7   chr7_20706730     AKia    G    T        0      0        2 
   7   chr7_20706730     AOna    G    T        0      0        2 
   7   chr7_20706730     ASom    G    T        0      0        2 
   7   chr7_20706730     HCab    G    T        0      0        2 
   7   chr7_20706730     HPrz    G    T        0      0        2 
   7   chr7_20706730     ZBoe    G    T        0      0        2 
   7   chr7_20706730     ZGre    G    T        0      0        2 
   7   chr7_20706730     ZHar    G    T      0.5      1        2 
   7   chr7_20706730   Sample    G    T        0      0        2 
   7   chr7_20724538     AAsi    T    C        0      0        2 
   7   chr7_20724538     AKia    T    C      0.5      1        2 
   7   chr7_20724538     AOna    T    C        0      0        2 
   7   chr7_20724538     ASom    T    C        0      0        2 
   7   chr7_20724538     HCab    T    C        0      0        2 
   7   chr7_20724538     HPrz    T    C        0      0        2 
   7   chr7_20724538     ZBoe    T    C        0      0        2 
   7   chr7_20724538     ZGre    T    C        0      0        2 
   7   chr7_20724538     ZHar    T    C        0      0        2 
   7   chr7_20724538   Sample    T    C        0      0        2 
   7   chr7_20734610     AAsi    T    C        0      0        2 
   7   chr7_20734610     AKia    T    C        0      0        2 
   7   chr7_20734610     AOna    T    C        0      0        2 
   7   chr7_20734610     ASom    T    C        0      0        2 
   7   chr7_20734610     HCab    T    C        1      2        2 
   7   chr7_20734610     HPrz    T    C        1      2        2 
   7   chr7_20734610     ZBoe    T    C        0      0        2 
   7   chr7_20734610     ZGre    T    C        0      0        2 
   7   chr7_20734610     ZHar    T    C        0      0        2 
   7   chr7_20734610   Sample    T    C        0      0        2 
   7   chr7_20740482     AAsi    G    C        0      0        2 
   7   chr7_20740482     AKia    G    C        0      0        2 
   7   chr7_20740482     AOna    G    C        0      0        2 
   7   chr7_20740482     ASom    G    C        0      0        2 
   7   chr7_20740482     HCab    G    C        1      2        2 
   7   chr7_20740482     HPrz    G    C        1      2        2 
   7   chr7_20740482     ZBoe    G    C        0      0        2 
   7   chr7_20740482     ZGre    G    C        0      0        2 
   7   chr7_20740482     ZHar    G    C        0      0        2 
   7   chr7_20740482   Sample    G    C        0      0        2 
   7   chr7_20751468     AAsi    A    G        0      0        2 
   7   chr7_20751468     AKia    A    G        0      0        2 
   7   chr7_20751468     AOna    A    G        0      0        2 
   7   chr7_20751468     ASom    A    G        0      0        2 
   7   chr7_20751468     HCab    A    G        1      2        2 
   7   chr7_20751468     HPrz    A    G        1      2        2 
   7   chr7_20751468     ZBoe    A    G        0      0        2 
   7   chr7_20751468     ZGre    A    G        0      0        2 
   7   chr7_20751468     ZHar    A    G        0      0        2 
   7   chr7_20751468   Sample    A    G        0      0        2 
   7   chr7_20751568     AAsi    A    G        0      0        2 
   7   chr7_20751568     AKia    A    G        1      2        2 
   7   chr7_20751568     AOna    A    G        1      2        2 
   7   chr7_20751568     ASom    A    G        0      0        2 
   7   chr7_20751568     HCab    A    G        1      2        2 
   7   chr7_20751568     HPrz    A    G        1      2        2 
   7   chr7_20751568     ZBoe    A    G        0      0        2 
   7   chr7_20751568     ZGre    A    G        0      0        2 
   7   chr7_20751568     ZHar    A    G        0      0        2 
   7   chr7_20751568   Sample    A    G        0      0        2 
   7   chr7_20760678     AAsi    C    G        0      0        2 
   7   chr7_20760678     AKia    C    G        0      0        2 
   7   chr7_20760678     AOna    C    G        0      0        2 
   7   chr7_20760678     ASom    C    G        0      0        2 
   7   chr7_20760678     HCab    C    G        0      0        2 
   7   chr7_20760678     HPrz    C    G        0      0        2 
   7   chr7_20760678     ZBoe    C    G        0      0        2 
   7   chr7_20760678     ZGre    C    G        0      0        2 
   7   chr7_20760678     ZHar    C    G      0.5      1        2 
   7   chr7_20760678   Sample    C    G        0      0        2 
   7   chr7_20767060     AAsi    T    C        0      0        2 
   7   chr7_20767060     AKia    T    C        0      0        2 
   7   chr7_20767060     AOna    T    C        0      0        2 
   7   chr7_20767060     ASom    T    C      0.5      1        2 
   7   chr7_20767060     HCab    T    C        0      0        2 
   7   chr7_20767060     HPrz    T    C        0      0        2 
   7   chr7_20767060     ZBoe    T    C        0      0        2 
   7   chr7_20767060     ZGre    T    C        0      0        2 
   7   chr7_20767060     ZHar    T    C        0      0        2 
   7   chr7_20767060   Sample    T    C        0      0        2 
   7   chr7_20768184     AAsi    T    C        0      0        2 
   7   chr7_20768184     AKia    T    C        0      0        2 
   7   chr7_20768184     AOna    T    C        0      0        2 
   7   chr7_20768184     ASom    T    C        0      0        2 
   7   chr7_20768184     HCab    T    C        0      0        2 
   7   chr7_20768184     HPrz    T    C        0      0        2 
   7   chr7_20768184     ZBoe    T    C        0      0        2 
   7   chr7_20768184     ZGre    T    C        0      0        2 
   7   chr7_20768184     ZHar    T    C      0.5      1        2 
   7   chr7_20768184   Sample    T    C        0      0        2 
   7   chr7_20769908     AAsi    A    G        1      2        2 
   7   chr7_20769908     AKia    A    G        0      0        2 
   7   chr7_20769908     AOna    A    G        0      0        2 
   7   chr7_20769908     ASom    A    G      0.5      1        2 
   7   chr7_20769908     HCab    A    G        0      0        2 
   7   chr7_20769908     HPrz    A    G        0      0        2 
   7   chr7_20769908     ZBoe    A    G        0      0        2 
   7   chr7_20769908     ZGre    A    G        0      0        2 
   7   chr7_20769908     ZHar    A    G        0      0        2 
   7   chr7_20769908   Sample    A    G        1      2        2 
   7   chr7_20774505     AAsi    T    C        0      0        2 
   7   chr7_20774505     AKia    T    C        0      0        2 
   7   chr7_20774505     AOna    T    C        0      0        2 
   7   chr7_20774505     ASom    T    C        0      0        2 
   7   chr7_20774505     HCab    T    C      0.5      1        2 
   7   chr7_20774505     HPrz    T    C        0      0        2 
   7   chr7_20774505     ZBoe    T    C        0      0        2 
   7   chr7_20774505     ZGre    T    C        0      0        2 
   7   chr7_20774505     ZHar    T    C        0      0        2 
   7   chr7_20774505   Sample    T    C        0      0        2 
   7   chr7_20778969     AAsi    G    T        0      0        2 
   7   chr7_20778969     AKia    G    T        0      0        2 
   7   chr7_20778969     AOna    G    T        0      0        2 
   7   chr7_20778969     ASom    G    T      0.5      1        2 
   7   chr7_20778969     HCab    G    T        0      0        2 
   7   chr7_20778969     HPrz    G    T        0      0        2 
   7   chr7_20778969     ZBoe    G    T        0      0        2 
   7   chr7_20778969     ZGre    G    T        0      0        2 
   7   chr7_20778969     ZHar    G    T        0      0        2 
   7   chr7_20778969   Sample    G    T        0      0        2 
   7   chr7_20779649     AAsi    T    C        0      0        2 
   7   chr7_20779649     AKia    T    C        0      0        2 
   7   chr7_20779649     AOna    T    C        0      0        2 
   7   chr7_20779649     ASom    T    C        0      0        2 
   7   chr7_20779649     HCab    T    C        0      0        2 
   7   chr7_20779649     HPrz    T    C      0.5      1        2 
   7   chr7_20779649     ZBoe    T    C        0      0        2 
   7   chr7_20779649     ZGre    T    C        0      0        2 
   7   chr7_20779649     ZHar    T    C        0      0        2 
   7   chr7_20779649   Sample    T    C        0      0        2 
   7   chr7_20780598     AAsi    G    T        0      0        2 
   7   chr7_20780598     AKia    G    T      0.5      1        2 
   7   chr7_20780598     AOna    G    T        0      0        2 
   7   chr7_20780598     ASom    G    T        0      0        2 
   7   chr7_20780598     HCab    G    T        0      0        2 
   7   chr7_20780598     HPrz    G    T        0      0        2 
   7   chr7_20780598     ZBoe    G    T        0      0        2 
   7   chr7_20780598     ZGre    G    T        0      0        2 
   7   chr7_20780598     ZHar    G    T        0      0        2 
   7   chr7_20780598   Sample    G    T        0      0        2 
   7   chr7_20782345     AAsi    C    T        0      0        2 
   7   chr7_20782345     AKia    C    T      0.5      1        2 
   7   chr7_20782345     AOna    C    T        0      0        2 
   7   chr7_20782345     ASom    C    T        0      0        2 
   7   chr7_20782345     HCab    C    T        0      0        2 
   7   chr7_20782345     HPrz    C    T        0      0        2 
   7   chr7_20782345     ZBoe    C    T        0      0        2 
   7   chr7_20782345     ZGre    C    T        0      0        2 
   7   chr7_20782345     ZHar    C    T        0      0        2 
   7   chr7_20782345   Sample    C    T        0      0        2 
   7   chr7_20787374     AAsi    A    T        0      0        2 
   7   chr7_20787374     AKia    A    T        0      0        2 
   7   chr7_20787374     AOna    A    T        0      0        2 
   7   chr7_20787374     ASom    A    T        0      0        2 
   7   chr7_20787374     HCab    A    T        0      0        2 
   7   chr7_20787374     HPrz    A    T        0      0        2 
   7   chr7_20787374     ZBoe    A    T      0.5      1        2 
   7   chr7_20787374     ZGre    A    T        0      0        2 
   7   chr7_20787374     ZHar    A    T        0      0        2 
   7   chr7_20787374   Sample    A    T        0      0        2 
   7   chr7_20788617     AAsi    G    A        0      0        2 
   7   chr7_20788617     AKia    G    A        0      0        2 
   7   chr7_20788617     AOna    G    A        0      0        2 
   7   chr7_20788617     ASom    G    A        0      0        2 
   7   chr7_20788617     HCab    G    A        0      0        2 
   7   chr7_20788617     HPrz    G    A        0      0        2 
   7   chr7_20788617     ZBoe    G    A      0.5      1        2 
   7   chr7_20788617     ZGre    G    A        0      0        2 
   7   chr7_20788617     ZHar    G    A        0      0        2 
   7   chr7_20788617   Sample    G    A        0      0        2 
   7   chr7_20795860     AAsi    A    G        0      0        2 
   7   chr7_20795860     AKia    A    G        0      0        2 
   7   chr7_20795860     AOna    A    G        0      0        2 
   7   chr7_20795860     ASom    A    G        0      0        2 
   7   chr7_20795860     HCab    A    G        0      0        2 
   7   chr7_20795860     HPrz    A    G        0      0        2 
   7   chr7_20795860     ZBoe    A    G        0      0        2 
   7   chr7_20795860     ZGre    A    G        1      2        2 
   7   chr7_20795860     ZHar    A    G        0      0        2 
   7   chr7_20795860   Sample    A    G        0      0        2 
   7   chr7_20799701     AAsi    T    C        0      0        2 
   7   chr7_20799701     AKia    T    C        0      0        2 
   7   chr7_20799701     AOna    T    C        0      0        2 
   7   chr7_20799701     ASom    T    C        0      0        2 
   7   chr7_20799701     HCab    T    C      0.5      1        2 
   7   chr7_20799701     HPrz    T    C        0      0        2 
   7   chr7_20799701     ZBoe    T    C        0      0        2 
   7   chr7_20799701     ZGre    T    C        0      0        2 
   7   chr7_20799701     ZHar    T    C        0      0        2 
   7   chr7_20799701   Sample    T    C        0      0        2 
   7   chr7_20800887     AAsi    T    C        0      0        2 
   7   chr7_20800887     AKia    T    C        0      0        2 
   7   chr7_20800887     AOna    T    C        0      0        2 
   7   chr7_20800887     ASom    T    C        0      0        2 
   7   chr7_20800887     HCab    T    C        1      2        2 
   7   chr7_20800887     HPrz    T    C        1      2        2 
   7   chr7_20800887     ZBoe    T    C        0      0        2 
   7   chr7_20800887     ZGre    T    C        0      0        2 
   7   chr7_20800887     ZHar    T    C        0      0        2 
   7   chr7_20800887   Sample    T    C        0      0        2 
   7   chr7_20803012     AAsi    T    C        0      0        2 
   7   chr7_20803012     AKia    T    C        0      0        2 
   7   chr7_20803012     AOna    T    C        0      0        2 
   7   chr7_20803012     ASom    T    C      0.5      1        2 
   7   chr7_20803012     HCab    T    C        0      0        2 
   7   chr7_20803012     HPrz    T    C        0      0        2 
   7   chr7_20803012     ZBoe    T    C        0      0        2 
   7   chr7_20803012     ZGre    T    C        0      0        2 
   7   chr7_20803012     ZHar    T    C        0      0        2 
   7   chr7_20803012   Sample    T    C        0      0        2 
   7   chr7_20803171     AAsi    T    C        0      0        2 
   7   chr7_20803171     AKia    T    C        0      0        2 
   7   chr7_20803171     AOna    T    C        0      0        2 
   7   chr7_20803171     ASom    T    C      0.5      1        2 
   7   chr7_20803171     HCab    T    C        0      0        2 
   7   chr7_20803171     HPrz    T    C        0      0        2 
   7   chr7_20803171     ZBoe    T    C        0      0        2 
   7   chr7_20803171     ZGre    T    C        0      0        2 
   7   chr7_20803171     ZHar    T    C        0      0        2 
   7   chr7_20803171   Sample    T    C        0      0        2 
   7   chr7_20808490     AAsi    G    A        0      0        2 
   7   chr7_20808490     AKia    G    A        1      2        2 
   7   chr7_20808490     AOna    G    A        0      0        2 
   7   chr7_20808490     ASom    G    A        0      0        2 
   7   chr7_20808490     HCab    G    A        1      2        2 
   7   chr7_20808490     HPrz    G    A        1      2        2 
   7   chr7_20808490     ZBoe    G    A        0      0        2 
   7   chr7_20808490     ZGre    G    A        0      0        2 
   7   chr7_20808490     ZHar    G    A        0      0        2 
   7   chr7_20808490   Sample    G    A        0      0        2 
   7   chr7_20816066     AAsi    T    C        0      0        2 
   7   chr7_20816066     AKia    T    C        0      0        2 
   7   chr7_20816066     AOna    T    C        1      2        2 
   7   chr7_20816066     ASom    T    C        0      0        2 
   7   chr7_20816066     HCab    T    C        0      0        2 
   7   chr7_20816066     HPrz    T    C        0      0        2 
   7   chr7_20816066     ZBoe    T    C        0      0        2 
   7   chr7_20816066     ZGre    T    C        0      0        2 
   7   chr7_20816066     ZHar    T    C        0      0        2 
   7   chr7_20816066   Sample    T    C        0      0        2 
   7   chr7_20817671     AAsi    T    G        0      0        2 
   7   chr7_20817671     AKia    T    G        0      0        2 
   7   chr7_20817671     AOna    T    G        0      0        2 
   7   chr7_20817671     ASom    T    G        0      0        2 
   7   chr7_20817671     HCab    T    G        0      0        2 
   7   chr7_20817671     HPrz    T    G        0      0        2 
   7   chr7_20817671     ZBoe    T    G        0      0        2 
   7   chr7_20817671     ZGre    T    G        1      2        2 
   7   chr7_20817671     ZHar    T    G        0      0        2 
   7   chr7_20817671   Sample    T    G        0      0        2 
   7   chr7_20819847     AAsi    T    C        0      0        2 
   7   chr7_20819847     AKia    T    C        0      0        2 
   7   chr7_20819847     AOna    T    C        0      0        2 
   7   chr7_20819847     ASom    T    C        0      0        2 
   7   chr7_20819847     HCab    T    C        0      0        2 
   7   chr7_20819847     HPrz    T    C        0      0        2 
   7   chr7_20819847     ZBoe    T    C        1      2        2 
   7   chr7_20819847     ZGre    T    C        0      0        2 
   7   chr7_20819847     ZHar    T    C        0      0        2 
   7   chr7_20819847   Sample    T    C        0      0        2 
   7   chr7_20821752     AAsi    T    C        0      0        2 
   7   chr7_20821752     AKia    T    C        0      0        2 
   7   chr7_20821752     AOna    T    C        0      0        2 
   7   chr7_20821752     ASom    T    C        0      0        2 
   7   chr7_20821752     HCab    T    C        1      2        2 
   7   chr7_20821752     HPrz    T    C        1      2        2 
   7   chr7_20821752     ZBoe    T    C        0      0        2 
   7   chr7_20821752     ZGre    T    C        0      0        2 
   7   chr7_20821752     ZHar    T    C        0      0        2 
   7   chr7_20821752   Sample    T    C        0      0        2 
   7   chr7_20826252     AAsi    A    G        0      0        2 
   7   chr7_20826252     AKia    A    G        0      0        2 
   7   chr7_20826252     AOna    A    G        0      0        2 
   7   chr7_20826252     ASom    A    G      0.5      1        2 
   7   chr7_20826252     HCab    A    G        0      0        2 
   7   chr7_20826252     HPrz    A    G        0      0        2 
   7   chr7_20826252     ZBoe    A    G        0      0        2 
   7   chr7_20826252     ZGre    A    G        0      0        2 
   7   chr7_20826252     ZHar    A    G        0      0        2 
   7   chr7_20826252   Sample    A    G        0      0        2 
   7   chr7_20840382     AAsi    T    C        0      0        2 
   7   chr7_20840382     AKia    T    C        1      2        2 
   7   chr7_20840382     AOna    T    C        0      0        2 
   7   chr7_20840382     ASom    T    C        0      0        2 
   7   chr7_20840382     HCab    T    C        0      0        2 
   7   chr7_20840382     HPrz    T    C        0      0        2 
   7   chr7_20840382     ZBoe    T    C        0      0        2 
   7   chr7_20840382     ZGre    T    C        0      0        2 
   7   chr7_20840382     ZHar    T    C        0      0        2 
   7   chr7_20840382   Sample    T    C        0      0        2 
   7   chr7_20841137     AAsi    C    T        0      0        2 
   7   chr7_20841137     AKia    C    T        0      0        2 
   7   chr7_20841137     AOna    C    T        0      0        2 
   7   chr7_20841137     ASom    C    T        0      0        2 
   7   chr7_20841137     HCab    C    T        1      2        2 
   7   chr7_20841137     HPrz    C    T        1      2        2 
   7   chr7_20841137     ZBoe    C    T      0.5      1        2 
   7   chr7_20841137     ZGre    C    T        1      2        2 
   7   chr7_20841137     ZHar    C    T        1      2        2 
   7   chr7_20841137   Sample    C    T        0      0        2 
   7   chr7_20841172     AAsi    T    C        0      0        2 
   7   chr7_20841172     AKia    T    C        0      0        2 
   7   chr7_20841172     AOna    T    C        0      0        2 
   7   chr7_20841172     ASom    T    C        0      0        2 
   7   chr7_20841172     HCab    T    C        0      0        2 
   7   chr7_20841172     HPrz    T    C        0      0        2 
   7   chr7_20841172     ZBoe    T    C      0.5      1        2 
   7   chr7_20841172     ZGre    T    C        0      0        2 
   7   chr7_20841172     ZHar    T    C        0      0        2 
   7   chr7_20841172   Sample    T    C        0      0        2 
   7   chr7_20846840     AAsi    C    T        0      0        2 
   7   chr7_20846840     AKia    C    T        0      0        2 
   7   chr7_20846840     AOna    C    T        0      0        2 
   7   chr7_20846840     ASom    C    T        0      0        2 
   7   chr7_20846840     HCab    C    T        0      0        2 
   7   chr7_20846840     HPrz    C    T        0      0        2 
   7   chr7_20846840     ZBoe    C    T        0      0        2 
   7   chr7_20846840     ZGre    C    T        0      0        2 
   7   chr7_20846840     ZHar    C    T      0.5      1        2 
   7   chr7_20846840   Sample    C    T        0      0        2 
   7   chr7_20849110     AAsi    C    T        0      0        2 
   7   chr7_20849110     AKia    C    T        0      0        2 
   7   chr7_20849110     AOna    C    T        0      0        2 
   7   chr7_20849110     ASom    C    T        0      0        2 
   7   chr7_20849110     HCab    C    T        0      0        2 
   7   chr7_20849110     HPrz    C    T        0      0        2 
   7   chr7_20849110     ZBoe    C    T      0.5      1        2 
   7   chr7_20849110     ZGre    C    T        0      0        2 
   7   chr7_20849110     ZHar    C    T        0      0        2 
   7   chr7_20849110   Sample    C    T        0      0        2 
   7   chr7_20853102     AAsi    G    A        0      0        2 
   7   chr7_20853102     AKia    G    A        0      0        2 
   7   chr7_20853102     AOna    G    A        1      2        2 
   7   chr7_20853102     ASom    G    A        0      0        2 
   7   chr7_20853102     HCab    G    A        0      0        2 
   7   chr7_20853102     HPrz    G    A        0      0        2 
   7   chr7_20853102     ZBoe    G    A        0      0        2 
   7   chr7_20853102     ZGre    G    A        0      0        2 
   7   chr7_20853102     ZHar    G    A        0      0        2 
   7   chr7_20853102   Sample    G    A        0      0        2 
   7   chr7_20853502     AAsi    A    C        0      0        2 
   7   chr7_20853502     AKia    A    C        0      0        2 
   7   chr7_20853502     AOna    A    C        0      0        2 
   7   chr7_20853502     ASom    A    C        0      0        2 
   7   chr7_20853502     HCab    A    C        1      2        2 
   7   chr7_20853502     HPrz    A    C        1      2        2 
   7   chr7_20853502     ZBoe    A    C      0.5      1        2 
   7   chr7_20853502     ZGre    A    C        1      2        2 
   7   chr7_20853502     ZHar    A    C        0      0        2 
   7   chr7_20853502   Sample    A    C        0      0        2 
   7   chr7_20853991     AAsi    T    C        0      0        2 
   7   chr7_20853991     AKia    T    C        0      0        2 
   7   chr7_20853991     AOna    T    C        0      0        2 
   7   chr7_20853991     ASom    T    C        0      0        2 
   7   chr7_20853991     HCab    T    C        0      0        2 
   7   chr7_20853991     HPrz    T    C        0      0        2 
   7   chr7_20853991     ZBoe    T    C      0.5      1        2 
   7   chr7_20853991     ZGre    T    C        0      0        2 
   7   chr7_20853991     ZHar    T    C        0      0        2 
   7   chr7_20853991   Sample    T    C        0      0        2 
   7   chr7_20860791     AAsi    G    T        0      0        2 
   7   chr7_20860791     AKia    G    T        0      0        2 
   7   chr7_20860791     AOna    G    T        0      0        2 
   7   chr7_20860791     ASom    G    T        0      0        2 
   7   chr7_20860791     HCab    G    T        0      0        2 
   7   chr7_20860791     HPrz    G    T        0      0        2 
   7   chr7_20860791     ZBoe    G    T        0      0        2 
   7   chr7_20860791     ZGre    G    T        0      0        2 
   7   chr7_20860791     ZHar    G    T      0.5      1        2 
   7   chr7_20860791   Sample    G    T        0      0        2 
   7   chr7_20862392     AAsi    T    C        0      0        2 
   7   chr7_20862392     AKia    T    C      0.5      1        2 
   7   chr7_20862392     AOna    T    C        1      2        2 
   7   chr7_20862392     ASom    T    C        0      0        2 
   7   chr7_20862392     HCab    T    C        0      0        2 
   7   chr7_20862392     HPrz    T    C        0      0        2 
   7   chr7_20862392     ZBoe    T    C        1      2        2 
   7   chr7_20862392     ZGre    T    C        0      0        2 
   7   chr7_20862392     ZHar    T    C        1      2        2 
   7   chr7_20862392   Sample    T    C        0      0        2 
   7   chr7_20862737     AAsi    C    T        0      0        2 
   7   chr7_20862737     AKia    C    T        1      2        2 
   7   chr7_20862737     AOna    C    T        0      0        2 
   7   chr7_20862737     ASom    C    T        0      0        2 
   7   chr7_20862737     HCab    C    T        0      0        2 
   7   chr7_20862737     HPrz    C    T        0      0        2 
   7   chr7_20862737     ZBoe    C    T        0      0        2 
   7   chr7_20862737     ZGre    C    T        0      0        2 
   7   chr7_20862737     ZHar    C    T        0      0        2 
   7   chr7_20862737   Sample    C    T        0      0        2 
   7   chr7_20867386     AAsi    G    C        0      0        2 
   7   chr7_20867386     AKia    G    C        0      0        2 
   7   chr7_20867386     AOna    G    C        0      0        2 
   7   chr7_20867386     ASom    G    C        0      0        2 
   7   chr7_20867386     HCab    G    C        1      2        2 
   7   chr7_20867386     HPrz    G    C        1      2        2 
   7   chr7_20867386     ZBoe    G    C        0      0        2 
   7   chr7_20867386     ZGre    G    C        0      0        2 
   7   chr7_20867386     ZHar    G    C        0      0        2 
   7   chr7_20867386   Sample    G    C        0      0        2 
   7   chr7_20869014     AAsi    T    C        0      0        2 
   7   chr7_20869014     AKia    T    C        0      0        2 
   7   chr7_20869014     AOna    T    C        1      2        2 
   7   chr7_20869014     ASom    T    C        0      0        2 
   7   chr7_20869014     HCab    T    C        0      0        2 
   7   chr7_20869014     HPrz    T    C        0      0        2 
   7   chr7_20869014     ZBoe    T    C        0      0        2 
   7   chr7_20869014     ZGre    T    C        0      0        2 
   7   chr7_20869014     ZHar    T    C        0      0        2 
   7   chr7_20869014   Sample    T    C        0      0        2 
   7   chr7_20879371     AAsi    A    C        0      0        2 
   7   chr7_20879371     AKia    A    C        0      0        2 
   7   chr7_20879371     AOna    A    C        0      0        2 
   7   chr7_20879371     ASom    A    C      0.5      1        2 
   7   chr7_20879371     HCab    A    C        0      0        2 
   7   chr7_20879371     HPrz    A    C        0      0        2 
   7   chr7_20879371     ZBoe    A    C        0      0        2 
   7   chr7_20879371     ZGre    A    C        0      0        2 
   7   chr7_20879371     ZHar    A    C        0      0        2 
   7   chr7_20879371   Sample    A    C        0      0        2 
   7   chr7_20879718     AAsi    G    A        0      0        2 
   7   chr7_20879718     AKia    G    A      0.5      1        2 
   7   chr7_20879718     AOna    G    A        0      0        2 
   7   chr7_20879718     ASom    G    A        0      0        2 
   7   chr7_20879718     HCab    G    A        0      0        2 
   7   chr7_20879718     HPrz    G    A        0      0        2 
   7   chr7_20879718     ZBoe    G    A        0      0        2 
   7   chr7_20879718     ZGre    G    A        0      0        2 
   7   chr7_20879718     ZHar    G    A        0      0        2 
   7   chr7_20879718   Sample    G    A        0      0        2 
   7   chr7_20880459     AAsi    A    G        0      0        2 
   7   chr7_20880459     AKia    A    G        0      0        2 
   7   chr7_20880459     AOna    A    G        0      0        2 
   7   chr7_20880459     ASom    A    G        0      0        2 
   7   chr7_20880459     HCab    A    G        1      2        2 
   7   chr7_20880459     HPrz    A    G        1      2        2 
   7   chr7_20880459     ZBoe    A    G        0      0        2 
   7   chr7_20880459     ZGre    A    G        0      0        2 
   7   chr7_20880459     ZHar    A    G        0      0        2 
   7   chr7_20880459   Sample    A    G        0      0        2 
   7   chr7_20883102     AAsi    C    G        0      0        2 
   7   chr7_20883102     AKia    C    G      0.5      1        2 
   7   chr7_20883102     AOna    C    G        0      0        2 
   7   chr7_20883102     ASom    C    G        0      0        2 
   7   chr7_20883102     HCab    C    G        0      0        2 
   7   chr7_20883102     HPrz    C    G        0      0        2 
   7   chr7_20883102     ZBoe    C    G        0      0        2 
   7   chr7_20883102     ZGre    C    G        0      0        2 
   7   chr7_20883102     ZHar    C    G        0      0        2 
   7   chr7_20883102   Sample    C    G        0      0        2 
   7   chr7_20883127     AAsi    T    G      0.5      1        2 
   7   chr7_20883127     AKia    T    G        0      0        2 
   7   chr7_20883127     AOna    T    G        0      0        2 
   7   chr7_20883127     ASom    T    G      0.5      1        2 
   7   chr7_20883127     HCab    T    G        0      0        2 
   7   chr7_20883127     HPrz    T    G        0      0        2 
   7   chr7_20883127     ZBoe    T    G        0      0        2 
   7   chr7_20883127     ZGre    T    G        0      0        2 
   7   chr7_20883127     ZHar    T    G        0      0        2 
   7   chr7_20883127   Sample    T    G        0      0        2 
   7   chr7_20883420     AAsi    C    A        0      0        2 
   7   chr7_20883420     AKia    C    A        0      0        2 
   7   chr7_20883420     AOna    C    A        0      0        2 
   7   chr7_20883420     ASom    C    A        0      0        2 
   7   chr7_20883420     HCab    C    A        1      2        2 
   7   chr7_20883420     HPrz    C    A        1      2        2 
   7   chr7_20883420     ZBoe    C    A        0      0        2 
   7   chr7_20883420     ZGre    C    A        0      0        2 
   7   chr7_20883420     ZHar    C    A        0      0        2 
   7   chr7_20883420   Sample    C    A        0      0        2 
   7   chr7_20888956     AAsi    T    C        0      0        2 
   7   chr7_20888956     AKia    T    C        1      2        2 
   7   chr7_20888956     AOna    T    C        0      0        2 
   7   chr7_20888956     ASom    T    C        0      0        2 
   7   chr7_20888956     HCab    T    C        0      0        2 
   7   chr7_20888956     HPrz    T    C        0      0        2 
   7   chr7_20888956     ZBoe    T    C        0      0        2 
   7   chr7_20888956     ZGre    T    C        0      0        2 
   7   chr7_20888956     ZHar    T    C      0.5      1        2 
   7   chr7_20888956   Sample    T    C        0      0        2 
   7   chr7_20893935     AAsi    A    T        1      2        2 
   7   chr7_20893935     AKia    A    T        0      0        2 
   7   chr7_20893935     AOna    A    T        0      0        2 
   7   chr7_20893935     ASom    A    T        1      2        2 
   7   chr7_20893935     HCab    A    T        1      2        2 
   7   chr7_20893935     HPrz    A    T        1      2        2 
   7   chr7_20893935     ZBoe    A    T        0      0        2 
   7   chr7_20893935     ZGre    A    T        0      0        2 
   7   chr7_20893935     ZHar    A    T        0      0        2 
   7   chr7_20893935   Sample    A    T        1      2        2 
   7   chr7_20904422     AAsi    A    T        0      0        2 
   7   chr7_20904422     AKia    A    T        1      2        2 
   7   chr7_20904422     AOna    A    T        0      0        2 
   7   chr7_20904422     ASom    A    T        0      0        2 
   7   chr7_20904422     HCab    A    T        0      0        2 
   7   chr7_20904422     HPrz    A    T        0      0        2 
   7   chr7_20904422     ZBoe    A    T        0      0        2 
   7   chr7_20904422     ZGre    A    T        0      0        2 
   7   chr7_20904422     ZHar    A    T        0      0        2 
   7   chr7_20904422   Sample    A    T        0      0        2 
   7   chr7_20905942     AAsi    A    G        0      0        2 
   7   chr7_20905942     AKia    A    G        0      0        2 
   7   chr7_20905942     AOna    A    G        0      0        2 
   7   chr7_20905942     ASom    A    G        0      0        2 
   7   chr7_20905942     HCab    A    G      0.5      1        2 
   7   chr7_20905942     HPrz    A    G      0.5      1        2 
   7   chr7_20905942     ZBoe    A    G        0      0        2 
   7   chr7_20905942     ZGre    A    G        0      0        2 
   7   chr7_20905942     ZHar    A    G        0      0        2 
   7   chr7_20905942   Sample    A    G        0      0        2 
   7   chr7_20910402     AAsi    A    G        0      0        2 
   7   chr7_20910402     AKia    A    G        1      2        2 
   7   chr7_20910402     AOna    A    G        0      0        2 
   7   chr7_20910402     ASom    A    G        0      0        2 
   7   chr7_20910402     HCab    A    G        0      0        2 
   7   chr7_20910402     HPrz    A    G        0      0        2 
   7   chr7_20910402     ZBoe    A    G        0      0        2 
   7   chr7_20910402     ZGre    A    G        0      0        2 
   7   chr7_20910402     ZHar    A    G        0      0        2 
   7   chr7_20910402   Sample    A    G        0      0        2 
   7   chr7_20911136     AAsi    C    A        0      0        2 
   7   chr7_20911136     AKia    C    A        0      0        2 
   7   chr7_20911136     AOna    C    A        0      0        2 
   7   chr7_20911136     ASom    C    A        0      0        2 
   7   chr7_20911136     HCab    C    A        1      2        2 
   7   chr7_20911136     HPrz    C    A        1      2        2 
   7   chr7_20911136     ZBoe    C    A        0      0        2 
   7   chr7_20911136     ZGre    C    A        0      0        2 
   7   chr7_20911136     ZHar    C    A        0      0        2 
   7   chr7_20911136   Sample    C    A        0      0        2 
   7   chr7_20911181     AAsi    A    G        0      0        2 
   7   chr7_20911181     AKia    A    G        0      0        2 
   7   chr7_20911181     AOna    A    G        0      0        2 
   7   chr7_20911181     ASom    A    G        0      0        2 
   7   chr7_20911181     HCab    A    G        1      2        2 
   7   chr7_20911181     HPrz    A    G        1      2        2 
   7   chr7_20911181     ZBoe    A    G        0      0        2 
   7   chr7_20911181     ZGre    A    G        0      0        2 
   7   chr7_20911181     ZHar    A    G        0      0        2 
   7   chr7_20911181   Sample    A    G        0      0        2 
   7   chr7_20915531     AAsi    A    G        0      0        2 
   7   chr7_20915531     AKia    A    G        0      0        2 
   7   chr7_20915531     AOna    A    G        0      0        2 
   7   chr7_20915531     ASom    A    G        0      0        2 
   7   chr7_20915531     HCab    A    G        1      2        2 
   7   chr7_20915531     HPrz    A    G        1      2        2 
   7   chr7_20915531     ZBoe    A    G        0      0        2 
   7   chr7_20915531     ZGre    A    G        0      0        2 
   7   chr7_20915531     ZHar    A    G        0      0        2 
   7   chr7_20915531   Sample    A    G        0      0        2 
   7   chr7_20919004     AAsi    G    T        0      0        2 
   7   chr7_20919004     AKia    G    T        0      0        2 
   7   chr7_20919004     AOna    G    T        0      0        2 
   7   chr7_20919004     ASom    G    T        0      0        2 
   7   chr7_20919004     HCab    G    T      0.5      1        2 
   7   chr7_20919004     HPrz    G    T        1      2        2 
   7   chr7_20919004     ZBoe    G    T        0      0        2 
   7   chr7_20919004     ZGre    G    T        0      0        2 
   7   chr7_20919004     ZHar    G    T        0      0        2 
   7   chr7_20919004   Sample    G    T        0      0        2 
   7   chr7_20920365     AAsi    T    G        0      0        2 
   7   chr7_20920365     AKia    T    G        0      0        2 
   7   chr7_20920365     AOna    T    G        0      0        2 
   7   chr7_20920365     ASom    T    G        0      0        2 
   7   chr7_20920365     HCab    T    G        0      0        2 
   7   chr7_20920365     HPrz    T    G        0      0        2 
   7   chr7_20920365     ZBoe    T    G      0.5      1        2 
   7   chr7_20920365     ZGre    T    G        0      0        2 
   7   chr7_20920365     ZHar    T    G        0      0        2 
   7   chr7_20920365   Sample    T    G        0      0        2 
   7   chr7_20935668     AAsi    G    A        0      0        2 
   7   chr7_20935668     AKia    G    A        0      0        2 
   7   chr7_20935668     AOna    G    A        0      0        2 
   7   chr7_20935668     ASom    G    A        0      0        2 
   7   chr7_20935668     HCab    G    A        1      2        2 
   7   chr7_20935668     HPrz    G    A        1      2        2 
   7   chr7_20935668     ZBoe    G    A        0      0        2 
   7   chr7_20935668     ZGre    G    A        0      0        2 
   7   chr7_20935668     ZHar    G    A        0      0        2 
   7   chr7_20935668   Sample    G    A        0      0        2 
   7   chr7_20935757     AAsi    G    C        0      0        2 
   7   chr7_20935757     AKia    G    C        0      0        2 
   7   chr7_20935757     AOna    G    C        0      0        2 
   7   chr7_20935757     ASom    G    C        0      0        2 
   7   chr7_20935757     HCab    G    C        0      0        2 
   7   chr7_20935757     HPrz    G    C        0      0        2 
   7   chr7_20935757     ZBoe    G    C      0.5      1        2 
   7   chr7_20935757     ZGre    G    C        0      0        2 
   7   chr7_20935757     ZHar    G    C        0      0        2 
   7   chr7_20935757   Sample    G    C        0      0        2 
   7   chr7_20937376     AAsi    T    G        0      0        2 
   7   chr7_20937376     AKia    T    G      0.5      1        2 
   7   chr7_20937376     AOna    T    G        0      0        2 
   7   chr7_20937376     ASom    T    G        0      0        2 
   7   chr7_20937376     HCab    T    G        0      0        2 
   7   chr7_20937376     HPrz    T    G        0      0        2 
   7   chr7_20937376     ZBoe    T    G        0      0        2 
   7   chr7_20937376     ZGre    T    G        0      0        2 
   7   chr7_20937376     ZHar    T    G        0      0        2 
   7   chr7_20937376   Sample    T    G        0      0        2 
   7   chr7_20940136     AAsi    T    C        1      2        2 
   7   chr7_20940136     AKia    T    C        0      0        2 
   7   chr7_20940136     AOna    T    C        0      0        2 
   7   chr7_20940136     ASom    T    C      0.5      1        2 
   7   chr7_20940136     HCab    T    C        0      0        2 
   7   chr7_20940136     HPrz    T    C        0      0        2 
   7   chr7_20940136     ZBoe    T    C        0      0        2 
   7   chr7_20940136     ZGre    T    C        0      0        2 
   7   chr7_20940136     ZHar    T    C        0      0        2 
   7   chr7_20940136   Sample    T    C        1      2        2 
   7   chr7_20946097     AAsi    T    C        1      2        2 
   7   chr7_20946097     AKia    T    C        0      0        2 
   7   chr7_20946097     AOna    T    C        0      0        2 
   7   chr7_20946097     ASom    T    C        1      2        2 
   7   chr7_20946097     HCab    T    C        0      0        2 
   7   chr7_20946097     HPrz    T    C        0      0        2 
   7   chr7_20946097     ZBoe    T    C        0      0        2 
   7   chr7_20946097     ZGre    T    C        0      0        2 
   7   chr7_20946097     ZHar    T    C        0      0        2 
   7   chr7_20946097   Sample    T    C        1      2        2 
   7   chr7_20951420     AAsi    C    G        0      0        2 
   7   chr7_20951420     AKia    C    G        0      0        2 
   7   chr7_20951420     AOna    C    G        0      0        2 
   7   chr7_20951420     ASom    C    G        0      0        2 
   7   chr7_20951420     HCab    C    G        1      2        2 
   7   chr7_20951420     HPrz    C    G        1      2        2 
   7   chr7_20951420     ZBoe    C    G        0      0        2 
   7   chr7_20951420     ZGre    C    G        0      0        2 
   7   chr7_20951420     ZHar    C    G        0      0        2 
   7   chr7_20951420   Sample    C    G        0      0        2 
   7   chr7_20952643     AAsi    C    T        0      0        2 
   7   chr7_20952643     AKia    C    T        0      0        2 
   7   chr7_20952643     AOna    C    T        0      0        2 
   7   chr7_20952643     ASom    C    T        0      0        2 
   7   chr7_20952643     HCab    C    T        1      2        2 
   7   chr7_20952643     HPrz    C    T        1      2        2 
   7   chr7_20952643     ZBoe    C    T        0      0        2 
   7   chr7_20952643     ZGre    C    T        0      0        2 
   7   chr7_20952643     ZHar    C    T        0      0        2 
   7   chr7_20952643   Sample    C    T        0      0        2 
   7   chr7_20953459     AAsi    G    A        0      0        2 
   7   chr7_20953459     AKia    G    A        0      0        2 
   7   chr7_20953459     AOna    G    A        0      0        2 
   7   chr7_20953459     ASom    G    A        0      0        2 
   7   chr7_20953459     HCab    G    A        0      0        2 
   7   chr7_20953459     HPrz    G    A        0      0        2 
   7   chr7_20953459     ZBoe    G    A        1      2        2 
   7   chr7_20953459     ZGre    G    A        0      0        2 
   7   chr7_20953459     ZHar    G    A        0      0        2 
   7   chr7_20953459   Sample    G    A        0      0        2 
   7   chr7_20953601     AAsi    G    A        0      0        2 
   7   chr7_20953601     AKia    G    A        0      0        2 
   7   chr7_20953601     AOna    G    A        0      0        2 
   7   chr7_20953601     ASom    G    A        0      0        2 
   7   chr7_20953601     HCab    G    A        1      2        2 
   7   chr7_20953601     HPrz    G    A        1      2        2 
   7   chr7_20953601     ZBoe    G    A        0      0        2 
   7   chr7_20953601     ZGre    G    A        0      0        2 
   7   chr7_20953601     ZHar    G    A        0      0        2 
   7   chr7_20953601   Sample    G    A        0      0        2 
   7   chr7_20954641     AAsi    A    C        0      0        2 
   7   chr7_20954641     AKia    A    C        0      0        2 
   7   chr7_20954641     AOna    A    C        0      0        2 
   7   chr7_20954641     ASom    A    C        0      0        2 
   7   chr7_20954641     HCab    A    C      0.5      1        2 
   7   chr7_20954641     HPrz    A    C        1      2        2 
   7   chr7_20954641     ZBoe    A    C        0      0        2 
   7   chr7_20954641     ZGre    A    C        0      0        2 
   7   chr7_20954641     ZHar    A    C        0      0        2 
   7   chr7_20954641   Sample    A    C        0      0        2 
   7   chr7_20955008     AAsi    A    G        0      0        2 
   7   chr7_20955008     AKia    A    G        0      0        2 
   7   chr7_20955008     AOna    A    G        0      0        2 
   7   chr7_20955008     ASom    A    G        0      0        2 
   7   chr7_20955008     HCab    A    G        0      0        2 
   7   chr7_20955008     HPrz    A    G      0.5      1        2 
   7   chr7_20955008     ZBoe    A    G        0      0        2 
   7   chr7_20955008     ZGre    A    G        0      0        2 
   7   chr7_20955008     ZHar    A    G        0      0        2 
   7   chr7_20955008   Sample    A    G        0      0        2 
   7   chr7_20956846     AAsi    G    A        0      0        2 
   7   chr7_20956846     AKia    G    A        0      0        2 
   7   chr7_20956846     AOna    G    A        0      0        2 
   7   chr7_20956846     ASom    G    A        0      0        2 
   7   chr7_20956846     HCab    G    A        0      0        2 
   7   chr7_20956846     HPrz    G    A        0      0        2 
   7   chr7_20956846     ZBoe    G    A        0      0        2 
   7   chr7_20956846     ZGre    G    A      0.5      1        2 
   7   chr7_20956846     ZHar    G    A        0      0        2 
   7   chr7_20956846   Sample    G    A        0      0        2 
   7   chr7_20958228     AAsi    T    C        0      0        2 
   7   chr7_20958228     AKia    T    C        0      0        2 
   7   chr7_20958228     AOna    T    C        0      0        2 
   7   chr7_20958228     ASom    T    C        0      0        2 
   7   chr7_20958228     HCab    T    C        0      0        2 
   7   chr7_20958228     HPrz    T    C        0      0        2 
   7   chr7_20958228     ZBoe    T    C      0.5      1        2 
   7   chr7_20958228     ZGre    T    C        0      0        2 
   7   chr7_20958228     ZHar    T    C        0      0        2 
   7   chr7_20958228   Sample    T    C        0      0        2 
   7   chr7_20961276     AAsi    T    C        0      0        2 
   7   chr7_20961276     AKia    T    C        0      0        2 
   7   chr7_20961276     AOna    T    C        0      0        2 
   7   chr7_20961276     ASom    T    C        0      0        2 
   7   chr7_20961276     HCab    T    C        0      0        2 
   7   chr7_20961276     HPrz    T    C        0      0        2 
   7   chr7_20961276     ZBoe    T    C        0      0        2 
   7   chr7_20961276     ZGre    T    C        1      2        2 
   7   chr7_20961276     ZHar    T    C        0      0        2 
   7   chr7_20961276   Sample    T    C        0      0        2 
   7   chr7_20963575     AAsi    A    T        0      0        2 
   7   chr7_20963575     AKia    A    T        1      2        2 
   7   chr7_20963575     AOna    A    T        1      2        2 
   7   chr7_20963575     ASom    A    T        0      0        2 
   7   chr7_20963575     HCab    A    T        0      0        2 
   7   chr7_20963575     HPrz    A    T        0      0        2 
   7   chr7_20963575     ZBoe    A    T        0      0        2 
   7   chr7_20963575     ZGre    A    T        0      0        2 
   7   chr7_20963575     ZHar    A    T        0      0        2 
   7   chr7_20963575   Sample    A    T        0      0        2 
   7   chr7_20967687     AAsi    A    G        1      2        2 
   7   chr7_20967687     AKia    A    G        1      2        2 
   7   chr7_20967687     AOna    A    G        1      2        2 
   7   chr7_20967687     ASom    A    G        1      2        2 
   7   chr7_20967687     HCab    A    G        0      0        2 
   7   chr7_20967687     HPrz    A    G        0      0        2 
   7   chr7_20967687     ZBoe    A    G        0      0        2 
   7   chr7_20967687     ZGre    A    G        0      0        2 
   7   chr7_20967687     ZHar    A    G        0      0        2 
   7   chr7_20967687   Sample    A    G        1      2        2 
   7   chr7_20969801     AAsi    A    T        0      0        2 
   7   chr7_20969801     AKia    A    T        0      0        2 
   7   chr7_20969801     AOna    A    T        0      0        2 
   7   chr7_20969801     ASom    A    T        0      0        2 
   7   chr7_20969801     HCab    A    T        0      0        2 
   7   chr7_20969801     HPrz    A    T        0      0        2 
   7   chr7_20969801     ZBoe    A    T        0      0        2 
   7   chr7_20969801     ZGre    A    T      0.5      1        2 
   7   chr7_20969801     ZHar    A    T        0      0        2 
   7   chr7_20969801   Sample    A    T        0      0        2 
   7   chr7_20979993     AAsi    T    C        0      0        2 
   7   chr7_20979993     AKia    T    C        0      0        2 
   7   chr7_20979993     AOna    T    C        0      0        2 
   7   chr7_20979993     ASom    T    C        0      0        2 
   7   chr7_20979993     HCab    T    C        0      0        2 
   7   chr7_20979993     HPrz    T    C        0      0        2 
   7   chr7_20979993     ZBoe    T    C        0      0        2 
   7   chr7_20979993     ZGre    T    C      0.5      1        2 
   7   chr7_20979993     ZHar    T    C        0      0        2 
   7   chr7_20979993   Sample    T    C        0      0        2 
   7   chr7_20980884     AAsi    A    G        0      0        2 
   7   chr7_20980884     AKia    A    G        0      0        2 
   7   chr7_20980884     AOna    A    G        0      0        2 
   7   chr7_20980884     ASom    A    G        0      0        2 
   7   chr7_20980884     HCab    A    G        1      2        2 
   7   chr7_20980884     HPrz    A    G        1      2        2 
   7   chr7_20980884     ZBoe    A    G        0      0        2 
   7   chr7_20980884     ZGre    A    G        0      0        2 
   7   chr7_20980884     ZHar    A    G        0      0        2 
   7   chr7_20980884   Sample    A    G        0      0        2 
   7   chr7_20988101     AAsi    G    A        0      0        2 
   7   chr7_20988101     AKia    G    A        0      0        2 
   7   chr7_20988101     AOna    G    A        0      0        2 
   7   chr7_20988101     ASom    G    A      0.5      1        2 
   7   chr7_20988101     HCab    G    A        0      0        2 
   7   chr7_20988101     HPrz    G    A        0      0        2 
   7   chr7_20988101     ZBoe    G    A        0      0        2 
   7   chr7_20988101     ZGre    G    A        0      0        2 
   7   chr7_20988101     ZHar    G    A        0      0        2 
   7   chr7_20988101   Sample    G    A        0      0        2 
   7   chr7_20991135     AAsi    C    A        0      0        2 
   7   chr7_20991135     AKia    C    A        1      2        2 
   7   chr7_20991135     AOna    C    A        1      2        2 
   7   chr7_20991135     ASom    C    A        0      0        2 
   7   chr7_20991135     HCab    C    A        0      0        2 
   7   chr7_20991135     HPrz    C    A        0      0        2 
   7   chr7_20991135     ZBoe    C    A        0      0        2 
   7   chr7_20991135     ZGre    C    A      0.5      1        2 
   7   chr7_20991135     ZHar    C    A        1      2        2 
   7   chr7_20991135   Sample    C    A        0      0        2 
   7   chr7_20992308     AAsi    A    G        0      0        2 
   7   chr7_20992308     AKia    A    G        0      0        2 
   7   chr7_20992308     AOna    A    G        0      0        2 
   7   chr7_20992308     ASom    A    G        0      0        2 
   7   chr7_20992308     HCab    A    G        0      0        2 
   7   chr7_20992308     HPrz    A    G        0      0        2 
   7   chr7_20992308     ZBoe    A    G        1      2        2 
   7   chr7_20992308     ZGre    A    G      0.5      1        2 
   7   chr7_20992308     ZHar    A    G        0      0        2 
   7   chr7_20992308   Sample    A    G        0      0        2 
   7   chr7_20993570     AAsi    T    C        0      0        2 
   7   chr7_20993570     AKia    T    C        0      0        2 
   7   chr7_20993570     AOna    T    C        0      0        2 
   7   chr7_20993570     ASom    T    C        0      0        2 
   7   chr7_20993570     HCab    T    C        1      2        2 
   7   chr7_20993570     HPrz    T    C        1      2        2 
   7   chr7_20993570     ZBoe    T    C        0      0        2 
   7   chr7_20993570     ZGre    T    C        0      0        2 
   7   chr7_20993570     ZHar    T    C        0      0        2 
   7   chr7_20993570   Sample    T    C        0      0        2 
   7   chr7_20994289     AAsi    C    T        0      0        2 
   7   chr7_20994289     AKia    C    T        0      0        2 
   7   chr7_20994289     AOna    C    T        0      0        2 
   7   chr7_20994289     ASom    C    T        0      0        2 
   7   chr7_20994289     HCab    C    T        1      2        2 
   7   chr7_20994289     HPrz    C    T        1      2        2 
   7   chr7_20994289     ZBoe    C    T        0      0        2 
   7   chr7_20994289     ZGre    C    T        0      0        2 
   7   chr7_20994289     ZHar    C    T        0      0        2 
   7   chr7_20994289   Sample    C    T        0      0        2 
   7   chr7_21002328     AAsi    C    T        0      0        2 
   7   chr7_21002328     AKia    C    T        0      0        2 
   7   chr7_21002328     AOna    C    T        0      0        2 
   7   chr7_21002328     ASom    C    T        0      0        2 
   7   chr7_21002328     HCab    C    T        1      2        2 
   7   chr7_21002328     HPrz    C    T        1      2        2 
   7   chr7_21002328     ZBoe    C    T        0      0        2 
   7   chr7_21002328     ZGre    C    T        0      0        2 
   7   chr7_21002328     ZHar    C    T        0      0        2 
   7   chr7_21002328   Sample    C    T        0      0        2 
   7   chr7_21003705     AAsi    A    G      0.5      1        2 
   7   chr7_21003705     AKia    A    G        0      0        2 
   7   chr7_21003705     AOna    A    G        0      0        2 
   7   chr7_21003705     ASom    A    G        0      0        2 
   7   chr7_21003705     HCab    A    G        0      0        2 
   7   chr7_21003705     HPrz    A    G        0      0        2 
   7   chr7_21003705     ZBoe    A    G        0      0        2 
   7   chr7_21003705     ZGre    A    G        0      0        2 
   7   chr7_21003705     ZHar    A    G        0      0        2 
   7   chr7_21003705   Sample    A    G        0      0        2 
   7   chr7_21004847     AAsi    T    C        0      0        2 
   7   chr7_21004847     AKia    T    C        0      0        2 
   7   chr7_21004847     AOna    T    C        0      0        2 
   7   chr7_21004847     ASom    T    C        0      0        2 
   7   chr7_21004847     HCab    T    C        1      2        2 
   7   chr7_21004847     HPrz    T    C        1      2        2 
   7   chr7_21004847     ZBoe    T    C        0      0        2 
   7   chr7_21004847     ZGre    T    C        0      0        2 
   7   chr7_21004847     ZHar    T    C        0      0        2 
   7   chr7_21004847   Sample    T    C        0      0        2 
   7   chr7_21009367     AAsi    T    A        0      0        2 
   7   chr7_21009367     AKia    T    A        0      0        2 
   7   chr7_21009367     AOna    T    A        0      0        2 
   7   chr7_21009367     ASom    T    A        0      0        2 
   7   chr7_21009367     HCab    T    A        0      0        2 
   7   chr7_21009367     HPrz    T    A        0      0        2 
   7   chr7_21009367     ZBoe    T    A        0      0        2 
   7   chr7_21009367     ZGre    T    A        0      0        2 
   7   chr7_21009367     ZHar    T    A      0.5      1        2 
   7   chr7_21009367   Sample    T    A        0      0        2 
   7   chr7_21009754     AAsi    G    A        0      0        2 
   7   chr7_21009754     AKia    G    A        0      0        2 
   7   chr7_21009754     AOna    G    A        0      0        2 
   7   chr7_21009754     ASom    G    A        0      0        2 
   7   chr7_21009754     HCab    G    A        1      2        2 
   7   chr7_21009754     HPrz    G    A        1      2        2 
   7   chr7_21009754     ZBoe    G    A        0      0        2 
   7   chr7_21009754     ZGre    G    A        0      0        2 
   7   chr7_21009754     ZHar    G    A        0      0        2 
   7   chr7_21009754   Sample    G    A        0      0        2 
   7   chr7_21009892     AAsi    A    G        0      0        2 
   7   chr7_21009892     AKia    A    G        0      0        2 
   7   chr7_21009892     AOna    A    G        0      0        2 
   7   chr7_21009892     ASom    A    G        0      0        2 
   7   chr7_21009892     HCab    A    G        0      0        2 
   7   chr7_21009892     HPrz    A    G        0      0        2 
   7   chr7_21009892     ZBoe    A    G        0      0        2 
   7   chr7_21009892     ZGre    A    G        1      2        2 
   7   chr7_21009892     ZHar    A    G        0      0        2 
   7   chr7_21009892   Sample    A    G        0      0        2 
   7   chr7_21010465     AAsi    A    G        0      0        2 
   7   chr7_21010465     AKia    A    G        0      0        2 
   7   chr7_21010465     AOna    A    G        1      2        2 
   7   chr7_21010465     ASom    A    G        0      0        2 
   7   chr7_21010465     HCab    A    G        0      0        2 
   7   chr7_21010465     HPrz    A    G        0      0        2 
   7   chr7_21010465     ZBoe    A    G        0      0        2 
   7   chr7_21010465     ZGre    A    G        1      2        2 
   7   chr7_21010465     ZHar    A    G        0      0        2 
   7   chr7_21010465   Sample    A    G        0      0        2 
   7   chr7_21010611     AAsi    C    T        0      0        2 
   7   chr7_21010611     AKia    C    T        0      0        2 
   7   chr7_21010611     AOna    C    T        1      2        2 
   7   chr7_21010611     ASom    C    T        0      0        2 
   7   chr7_21010611     HCab    C    T        0      0        2 
   7   chr7_21010611     HPrz    C    T        0      0        2 
   7   chr7_21010611     ZBoe    C    T        0      0        2 
   7   chr7_21010611     ZGre    C    T        0      0        2 
   7   chr7_21010611     ZHar    C    T        0      0        2 
   7   chr7_21010611   Sample    C    T        0      0        2 
   7   chr7_21018118     AAsi    T    C      0.5      1        2 
   7   chr7_21018118     AKia    T    C        0      0        2 
   7   chr7_21018118     AOna    T    C        0      0        2 
   7   chr7_21018118     ASom    T    C        0      0        2 
   7   chr7_21018118     HCab    T    C        0      0        2 
   7   chr7_21018118     HPrz    T    C        0      0        2 
   7   chr7_21018118     ZBoe    T    C        0      0        2 
   7   chr7_21018118     ZGre    T    C        0      0        2 
   7   chr7_21018118     ZHar    T    C        0      0        2 
   7   chr7_21018118   Sample    T    C        0      0        2 
   7   chr7_21019921     AAsi    G    A        0      0        2 
   7   chr7_21019921     AKia    G    A        0      0        2 
   7   chr7_21019921     AOna    G    A        0      0        2 
   7   chr7_21019921     ASom    G    A        0      0        2 
   7   chr7_21019921     HCab    G    A        1      2        2 
   7   chr7_21019921     HPrz    G    A        1      2        2 
   7   chr7_21019921     ZBoe    G    A        0      0        2 
   7   chr7_21019921     ZGre    G    A        0      0        2 
   7   chr7_21019921     ZHar    G    A        0      0        2 
   7   chr7_21019921   Sample    G    A        0      0        2 
   7   chr7_21028837     AAsi    A    C        0      0        2 
   7   chr7_21028837     AKia    A    C        0      0        2 
   7   chr7_21028837     AOna    A    C        0      0        2 
   7   chr7_21028837     ASom    A    C      0.5      1        2 
   7   chr7_21028837     HCab    A    C        0      0        2 
   7   chr7_21028837     HPrz    A    C        0      0        2 
   7   chr7_21028837     ZBoe    A    C        1      2        2 
   7   chr7_21028837     ZGre    A    C      0.5      1        2 
   7   chr7_21028837     ZHar    A    C        0      0        2 
   7   chr7_21028837   Sample    A    C        0      0        2 
   7   chr7_21029216     AAsi    C    T        0      0        2 
   7   chr7_21029216     AKia    C    T        0      0        2 
   7   chr7_21029216     AOna    C    T        0      0        2 
   7   chr7_21029216     ASom    C    T        0      0        2 
   7   chr7_21029216     HCab    C    T        1      2        2 
   7   chr7_21029216     HPrz    C    T        1      2        2 
   7   chr7_21029216     ZBoe    C    T        0      0        2 
   7   chr7_21029216     ZGre    C    T        0      0        2 
   7   chr7_21029216     ZHar    C    T        0      0        2 
   7   chr7_21029216   Sample    C    T        0      0        2 
   7   chr7_21031697     AAsi    G    T        0      0        2 
   7   chr7_21031697     AKia    G    T        0      0        2 
   7   chr7_21031697     AOna    G    T        0      0        2 
   7   chr7_21031697     ASom    G    T        0      0        2 
   7   chr7_21031697     HCab    G    T        0      0        2 
   7   chr7_21031697     HPrz    G    T        0      0        2 
   7   chr7_21031697     ZBoe    G    T        1      2        2 
   7   chr7_21031697     ZGre    G    T        0      0        2 
   7   chr7_21031697     ZHar    G    T        0      0        2 
   7   chr7_21031697   Sample    G    T        0      0        2 
   7   chr7_21043172     AAsi    A    G        0      0        2 
   7   chr7_21043172     AKia    A    G        0      0        2 
   7   chr7_21043172     AOna    A    G        0      0        2 
   7   chr7_21043172     ASom    A    G        0      0        2 
   7   chr7_21043172     HCab    A    G        0      0        2 
   7   chr7_21043172     HPrz    A    G        0      0        2 
   7   chr7_21043172     ZBoe    A    G        0      0        2 
   7   chr7_21043172     ZGre    A    G        0      0        2 
   7   chr7_21043172     ZHar    A    G        1      2        2 
   7   chr7_21043172   Sample    A    G        0      0        2 
   7   chr7_21048842     AAsi    T    C        0      0        2 
   7   chr7_21048842     AKia    T    C        0      0        2 
   7   chr7_21048842     AOna    T    C        0      0        2 
   7   chr7_21048842     ASom    T    C        0      0        2 
   7   chr7_21048842     HCab    T    C        0      0        2 
   7   chr7_21048842     HPrz    T    C        0      0        2 
   7   chr7_21048842     ZBoe    T    C        0      0        2 
   7   chr7_21048842     ZGre    T    C      0.5      1        2 
   7   chr7_21048842     ZHar    T    C        0      0        2 
   7   chr7_21048842   Sample    T    C        0      0        2 
   7   chr7_21051688     AAsi    G    A        0      0        2 
   7   chr7_21051688     AKia    G    A        1      2        2 
   7   chr7_21051688     AOna    G    A        1      2        2 
   7   chr7_21051688     ASom    G    A        0      0        2 
   7   chr7_21051688     HCab    G    A        0      0        2 
   7   chr7_21051688     HPrz    G    A        0      0        2 
   7   chr7_21051688     ZBoe    G    A        0      0        2 
   7   chr7_21051688     ZGre    G    A        0      0        2 
   7   chr7_21051688     ZHar    G    A        0      0        2 
   7   chr7_21051688   Sample    G    A        0      0        2 
   7   chr7_21051995     AAsi    C    G        0      0        2 
   7   chr7_21051995     AKia    C    G        0      0        2 
   7   chr7_21051995     AOna    C    G        0      0        2 
   7   chr7_21051995     ASom    C    G        0      0        2 
   7   chr7_21051995     HCab    C    G        1      2        2 
   7   chr7_21051995     HPrz    C    G      0.5      1        2 
   7   chr7_21051995     ZBoe    C    G        0      0        2 
   7   chr7_21051995     ZGre    C    G        0      0        2 
   7   chr7_21051995     ZHar    C    G        0      0        2 
   7   chr7_21051995   Sample    C    G        0      0        2 
   7   chr7_21052384     AAsi    T    C        0      0        2 
   7   chr7_21052384     AKia    T    C        0      0        2 
   7   chr7_21052384     AOna    T    C        0      0        2 
   7   chr7_21052384     ASom    T    C        0      0        2 
   7   chr7_21052384     HCab    T    C        0      0        2 
   7   chr7_21052384     HPrz    T    C        0      0        2 
   7   chr7_21052384     ZBoe    T    C        1      2        2 
   7   chr7_21052384     ZGre    T    C        1      2        2 
   7   chr7_21052384     ZHar    T    C        1      2        2 
   7   chr7_21052384   Sample    T    C        0      0        2 
   7   chr7_21058203     AAsi    G    A        0      0        2 
   7   chr7_21058203     AKia    G    A        0      0        2 
   7   chr7_21058203     AOna    G    A        0      0        2 
   7   chr7_21058203     ASom    G    A        0      0        2 
   7   chr7_21058203     HCab    G    A        0      0        2 
   7   chr7_21058203     HPrz    G    A        0      0        2 
   7   chr7_21058203     ZBoe    G    A        0      0        2 
   7   chr7_21058203     ZGre    G    A        0      0        2 
   7   chr7_21058203     ZHar    G    A        1      2        2 
   7   chr7_21058203   Sample    G    A        0      0        2 
   7   chr7_21059508     AAsi    G    A        0      0        2 
   7   chr7_21059508     AKia    G    A        0      0        2 
   7   chr7_21059508     AOna    G    A        0      0        2 
   7   chr7_21059508     ASom    G    A        0      0        2 
   7   chr7_21059508     HCab    G    A        1      2        2 
   7   chr7_21059508     HPrz    G    A      0.5      1        2 
   7   chr7_21059508     ZBoe    G    A        0      0        2 
   7   chr7_21059508     ZGre    G    A        0      0        2 
   7   chr7_21059508     ZHar    G    A        0      0        2 
   7   chr7_21059508   Sample    G    A        0      0        2 
   7   chr7_21061446     AAsi    C    A        0      0        2 
   7   chr7_21061446     AKia    C    A        0      0        2 
   7   chr7_21061446     AOna    C    A        0      0        2 
   7   chr7_21061446     ASom    C    A        0      0        2 
   7   chr7_21061446     HCab    C    A        1      2        2 
   7   chr7_21061446     HPrz    C    A        1      2        2 
   7   chr7_21061446     ZBoe    C    A        0      0        2 
   7   chr7_21061446     ZGre    C    A        0      0        2 
   7   chr7_21061446     ZHar    C    A        0      0        2 
   7   chr7_21061446   Sample    C    A        0      0        2 
   7   chr7_21067138     AAsi    T    G        1      2        2 
   7   chr7_21067138     AKia    T    G        0      0        2 
   7   chr7_21067138     AOna    T    G        0      0        2 
   7   chr7_21067138     ASom    T    G        1      2        2 
   7   chr7_21067138     HCab    T    G        0      0        2 
   7   chr7_21067138     HPrz    T    G        0      0        2 
   7   chr7_21067138     ZBoe    T    G        0      0        2 
   7   chr7_21067138     ZGre    T    G        0      0        2 
   7   chr7_21067138     ZHar    T    G        0      0        2 
   7   chr7_21067138   Sample    T    G        1      2        2 
   7   chr7_21071213     AAsi    T    G        0      0        2 
   7   chr7_21071213     AKia    T    G        0      0        2 
   7   chr7_21071213     AOna    T    G        0      0        2 
   7   chr7_21071213     ASom    T    G        0      0        2 
   7   chr7_21071213     HCab    T    G        1      2        2 
   7   chr7_21071213     HPrz    T    G        1      2        2 
   7   chr7_21071213     ZBoe    T    G        0      0        2 
   7   chr7_21071213     ZGre    T    G        0      0        2 
   7   chr7_21071213     ZHar    T    G        0      0        2 
   7   chr7_21071213   Sample    T    G        0      0        2 
   7   chr7_21071266     AAsi    C    T        0      0        2 
   7   chr7_21071266     AKia    C    T        0      0        2 
   7   chr7_21071266     AOna    C    T        0      0        2 
   7   chr7_21071266     ASom    C    T        0      0        2 
   7   chr7_21071266     HCab    C    T        0      0        2 
   7   chr7_21071266     HPrz    C    T        0      0        2 
   7   chr7_21071266     ZBoe    C    T        0      0        2 
   7   chr7_21071266     ZGre    C    T        0      0        2 
   7   chr7_21071266     ZHar    C    T        1      2        2 
   7   chr7_21071266   Sample    C    T        0      0        2 
   7   chr7_21073644     AAsi    G    T        0      0        2 
   7   chr7_21073644     AKia    G    T        0      0        2 
   7   chr7_21073644     AOna    G    T        1      2        2 
   7   chr7_21073644     ASom    G    T        0      0        2 
   7   chr7_21073644     HCab    G    T        0      0        2 
   7   chr7_21073644     HPrz    G    T        0      0        2 
   7   chr7_21073644     ZBoe    G    T        0      0        2 
   7   chr7_21073644     ZGre    G    T        0      0        2 
   7   chr7_21073644     ZHar    G    T        0      0        2 
   7   chr7_21073644   Sample    G    T        0      0        2 
   7   chr7_21079704     AAsi    T    C        1      2        2 
   7   chr7_21079704     AKia    T    C        1      2        2 
   7   chr7_21079704     AOna    T    C        1      2        2 
   7   chr7_21079704     ASom    T    C        1      2        2 
   7   chr7_21079704     HCab    T    C        0      0        2 
   7   chr7_21079704     HPrz    T    C        0      0        2 
   7   chr7_21079704     ZBoe    T    C        0      0        2 
   7   chr7_21079704     ZGre    T    C        0      0        2 
   7   chr7_21079704     ZHar    T    C        0      0        2 
   7   chr7_21079704   Sample    T    C        1      2        2 
   7   chr7_21080362     AAsi    G    A        0      0        2 
   7   chr7_21080362     AKia    G    A        0      0        2 
   7   chr7_21080362     AOna    G    A        0      0        2 
   7   chr7_21080362     ASom    G    A        0      0        2 
   7   chr7_21080362     HCab    G    A        0      0        2 
   7   chr7_21080362     HPrz    G    A        0      0        2 
   7   chr7_21080362     ZBoe    G    A        1      2        2 
   7   chr7_21080362     ZGre    G    A        0      0        2 
   7   chr7_21080362     ZHar    G    A        0      0        2 
   7   chr7_21080362   Sample    G    A        0      0        2 
   7   chr7_21080493     AAsi    C    T        0      0        2 
   7   chr7_21080493     AKia    C    T        0      0        2 
   7   chr7_21080493     AOna    C    T        0      0        2 
   7   chr7_21080493     ASom    C    T        0      0        2 
   7   chr7_21080493     HCab    C    T        0      0        2 
   7   chr7_21080493     HPrz    C    T        0      0        2 
   7   chr7_21080493     ZBoe    C    T        0      0        2 
   7   chr7_21080493     ZGre    C    T        0      0        2 
   7   chr7_21080493     ZHar    C    T      0.5      1        2 
   7   chr7_21080493   Sample    C    T        0      0        2 
   7   chr7_21082415     AAsi    T    G        0      0        2 
   7   chr7_21082415     AKia    T    G        0      0        2 
   7   chr7_21082415     AOna    T    G        0      0        2 
   7   chr7_21082415     ASom    T    G        0      0        2 
   7   chr7_21082415     HCab    T    G      0.5      1        2 
   7   chr7_21082415     HPrz    T    G        0      0        2 
   7   chr7_21082415     ZBoe    T    G        0      0        2 
   7   chr7_21082415     ZGre    T    G        0      0        2 
   7   chr7_21082415     ZHar    T    G        0      0        2 
   7   chr7_21082415   Sample    T    G        0      0        2 
   7   chr7_21088540     AAsi    T    A        0      0        2 
   7   chr7_21088540     AKia    T    A        1      2        2 
   7   chr7_21088540     AOna    T    A        0      0        2 
   7   chr7_21088540     ASom    T    A        0      0        2 
   7   chr7_21088540     HCab    T    A        1      2        2 
   7   chr7_21088540     HPrz    T    A        1      2        2 
   7   chr7_21088540     ZBoe    T    A        0      0        2 
   7   chr7_21088540     ZGre    T    A        0      0        2 
   7   chr7_21088540     ZHar    T    A        0      0        2 
   7   chr7_21088540   Sample    T    A        0      0        2 
   7   chr7_21095463     AAsi    C    A        0      0        2 
   7   chr7_21095463     AKia    C    A        0      0        2 
   7   chr7_21095463     AOna    C    A        0      0        2 
   7   chr7_21095463     ASom    C    A        0      0        2 
   7   chr7_21095463     HCab    C    A        1      2        2 
   7   chr7_21095463     HPrz    C    A        1      2        2 
   7   chr7_21095463     ZBoe    C    A        0      0        2 
   7   chr7_21095463     ZGre    C    A        0      0        2 
   7   chr7_21095463     ZHar    C    A        0      0        2 
   7   chr7_21095463   Sample    C    A        0      0        2 
   7   chr7_21097639     AAsi    C    T        0      0        2 
   7   chr7_21097639     AKia    C    T        0      0        2 
   7   chr7_21097639     AOna    C    T        0      0        2 
   7   chr7_21097639     ASom    C    T        0      0        2 
   7   chr7_21097639     HCab    C    T        0      0        2 
   7   chr7_21097639     HPrz    C    T      0.5      1        2 
   7   chr7_21097639     ZBoe    C    T        0      0        2 
   7   chr7_21097639     ZGre    C    T        0      0        2 
   7   chr7_21097639     ZHar    C    T        0      0        2 
   7   chr7_21097639   Sample    C    T        0      0        2 
   7   chr7_21101919     AAsi    T    C        0      0        2 
   7   chr7_21101919     AKia    T    C        0      0        2 
   7   chr7_21101919     AOna    T    C        0      0        2 
   7   chr7_21101919     ASom    T    C        0      0        2 
   7   chr7_21101919     HCab    T    C        0      0        2 
   7   chr7_21101919     HPrz    T    C        0      0        2 
   7   chr7_21101919     ZBoe    T    C        0      0        2 
   7   chr7_21101919     ZGre    T    C        0      0        2 
   7   chr7_21101919     ZHar    T    C      0.5      1        2 
   7   chr7_21101919   Sample    T    C        0      0        2 
   7   chr7_21108732     AAsi    A    C        0      0        2 
   7   chr7_21108732     AKia    A    C        0      0        2 
   7   chr7_21108732     AOna    A    C        0      0        2 
   7   chr7_21108732     ASom    A    C        0      0        2 
   7   chr7_21108732     HCab    A    C        1      2        2 
   7   chr7_21108732     HPrz    A    C        1      2        2 
   7   chr7_21108732     ZBoe    A    C        0      0        2 
   7   chr7_21108732     ZGre    A    C        0      0        2 
   7   chr7_21108732     ZHar    A    C        0      0        2 
   7   chr7_21108732   Sample    A    C        0      0        2 
   7   chr7_21114856     AAsi    C    T        0      0        2 
   7   chr7_21114856     AKia    C    T        0      0        2 
   7   chr7_21114856     AOna    C    T        0      0        2 
   7   chr7_21114856     ASom    C    T        0      0        2 
   7   chr7_21114856     HCab    C    T        0      0        2 
   7   chr7_21114856     HPrz    C    T        0      0        2 
   7   chr7_21114856     ZBoe    C    T        0      0        2 
   7   chr7_21114856     ZGre    C    T        0      0        2 
   7   chr7_21114856     ZHar    C    T      0.5      1        2 
   7   chr7_21114856   Sample    C    T        0      0        2 
   7   chr7_21118403     AAsi    T    C        0      0        2 
   7   chr7_21118403     AKia    T    C        0      0        2 
   7   chr7_21118403     AOna    T    C        0      0        2 
   7   chr7_21118403     ASom    T    C        0      0        2 
   7   chr7_21118403     HCab    T    C        1      2        2 
   7   chr7_21118403     HPrz    T    C        1      2        2 
   7   chr7_21118403     ZBoe    T    C        0      0        2 
   7   chr7_21118403     ZGre    T    C        0      0        2 
   7   chr7_21118403     ZHar    T    C        0      0        2 
   7   chr7_21118403   Sample    T    C        0      0        2 
   7   chr7_21118716     AAsi    T    G        0      0        2 
   7   chr7_21118716     AKia    T    G        0      0        2 
   7   chr7_21118716     AOna    T    G        0      0        2 
   7   chr7_21118716     ASom    T    G        0      0        2 
   7   chr7_21118716     HCab    T    G        0      0        2 
   7   chr7_21118716     HPrz    T    G        0      0        2 
   7   chr7_21118716     ZBoe    T    G        0      0        2 
   7   chr7_21118716     ZGre    T    G        0      0        2 
   7   chr7_21118716     ZHar    T    G      0.5      1        2 
   7   chr7_21118716   Sample    T    G        0      0        2 
   7   chr7_21120553     AAsi    C    G        0      0        2 
   7   chr7_21120553     AKia    C    G        0      0        2 
   7   chr7_21120553     AOna    C    G        0      0        2 
   7   chr7_21120553     ASom    C    G        0      0        2 
   7   chr7_21120553     HCab    C    G        0      0        2 
   7   chr7_21120553     HPrz    C    G        0      0        2 
   7   chr7_21120553     ZBoe    C    G        0      0        2 
   7   chr7_21120553     ZGre    C    G        0      0        2 
   7   chr7_21120553     ZHar    C    G      0.5      1        2 
   7   chr7_21120553   Sample    C    G        0      0        2 
   7   chr7_21131915     AAsi    A    G        0      0        2 
   7   chr7_21131915     AKia    A    G        0      0        2 
   7   chr7_21131915     AOna    A    G        0      0        2 
   7   chr7_21131915     ASom    A    G        0      0        2 
   7   chr7_21131915     HCab    A    G      0.5      1        2 
   7   chr7_21131915     HPrz    A    G      0.5      1        2 
   7   chr7_21131915     ZBoe    A    G        0      0        2 
   7   chr7_21131915     ZGre    A    G        0      0        2 
   7   chr7_21131915     ZHar    A    G        0      0        2 
   7   chr7_21131915   Sample    A    G        0      0        2 
   7   chr7_21137133     AAsi    C    T        0      0        2 
   7   chr7_21137133     AKia    C    T        0      0        2 
   7   chr7_21137133     AOna    C    T        0      0        2 
   7   chr7_21137133     ASom    C    T        0      0        2 
   7   chr7_21137133     HCab    C    T        1      2        2 
   7   chr7_21137133     HPrz    C    T        1      2        2 
   7   chr7_21137133     ZBoe    C    T        0      0        2 
   7   chr7_21137133     ZGre    C    T        0      0        2 
   7   chr7_21137133     ZHar    C    T        0      0        2 
   7   chr7_21137133   Sample    C    T        0      0        2 
   7   chr7_21137273     AAsi    A    T        0      0        2 
   7   chr7_21137273     AKia    A    T        0      0        2 
   7   chr7_21137273     AOna    A    T        0      0        2 
   7   chr7_21137273     ASom    A    T        0      0        2 
   7   chr7_21137273     HCab    A    T        1      2        2 
   7   chr7_21137273     HPrz    A    T        0      0        2 
   7   chr7_21137273     ZBoe    A    T        0      0        2 
   7   chr7_21137273     ZGre    A    T        0      0        2 
   7   chr7_21137273     ZHar    A    T        0      0        2 
   7   chr7_21137273   Sample    A    T        0      0        2 
   7   chr7_21139663     AAsi    A    T        0      0        2 
   7   chr7_21139663     AKia    A    T        1      2        2 
   7   chr7_21139663     AOna    A    T        0      0        2 
   7   chr7_21139663     ASom    A    T        0      0        2 
   7   chr7_21139663     HCab    A    T        0      0        2 
   7   chr7_21139663     HPrz    A    T        0      0        2 
   7   chr7_21139663     ZBoe    A    T        0      0        2 
   7   chr7_21139663     ZGre    A    T        0      0        2 
   7   chr7_21139663     ZHar    A    T        0      0        2 
   7   chr7_21139663   Sample    A    T        0      0        2 
   7   chr7_21140308     AAsi    C    T        0      0        2 
   7   chr7_21140308     AKia    C    T        0      0        2 
   7   chr7_21140308     AOna    C    T        0      0        2 
   7   chr7_21140308     ASom    C    T        0      0        2 
   7   chr7_21140308     HCab    C    T        1      2        2 
   7   chr7_21140308     HPrz    C    T        1      2        2 
   7   chr7_21140308     ZBoe    C    T        0      0        2 
   7   chr7_21140308     ZGre    C    T        0      0        2 
   7   chr7_21140308     ZHar    C    T        0      0        2 
   7   chr7_21140308   Sample    C    T        0      0        2 
   7   chr7_21149451     AAsi    A    G        0      0        2 
   7   chr7_21149451     AKia    A    G        0      0        2 
   7   chr7_21149451     AOna    A    G        0      0        2 
   7   chr7_21149451     ASom    A    G        0      0        2 
   7   chr7_21149451     HCab    A    G      0.5      1        2 
   7   chr7_21149451     HPrz    A    G        0      0        2 
   7   chr7_21149451     ZBoe    A    G        0      0        2 
   7   chr7_21149451     ZGre    A    G        0      0        2 
   7   chr7_21149451     ZHar    A    G        0      0        2 
   7   chr7_21149451   Sample    A    G        0      0        2 
   7   chr7_21150264     AAsi    G    A        0      0        2 
   7   chr7_21150264     AKia    G    A        0      0        2 
   7   chr7_21150264     AOna    G    A        1      2        2 
   7   chr7_21150264     ASom    G    A        0      0        2 
   7   chr7_21150264     HCab    G    A        0      0        2 
   7   chr7_21150264     HPrz    G    A        0      0        2 
   7   chr7_21150264     ZBoe    G    A        0      0        2 
   7   chr7_21150264     ZGre    G    A        0      0        2 
   7   chr7_21150264     ZHar    G    A        0      0        2 
   7   chr7_21150264   Sample    G    A        0      0        2 
   7   chr7_21160981     AAsi    C    A        0      0        2 
   7   chr7_21160981     AKia    C    A        0      0        2 
   7   chr7_21160981     AOna    C    A        0      0        2 
   7   chr7_21160981     ASom    C    A        0      0        2 
   7   chr7_21160981     HCab    C    A        1      2        2 
   7   chr7_21160981     HPrz    C    A        1      2        2 
   7   chr7_21160981     ZBoe    C    A        0      0        2 
   7   chr7_21160981     ZGre    C    A        0      0        2 
   7   chr7_21160981     ZHar    C    A        0      0        2 
   7   chr7_21160981   Sample    C    A        0      0        2 
   7   chr7_21168240     AAsi    T    C      0.5      1        2 
   7   chr7_21168240     AKia    T    C        0      0        2 
   7   chr7_21168240     AOna    T    C        1      2        2 
   7   chr7_21168240     ASom    T    C        0      0        2 
   7   chr7_21168240     HCab    T    C        0      0        2 
   7   chr7_21168240     HPrz    T    C        0      0        2 
   7   chr7_21168240     ZBoe    T    C        0      0        2 
   7   chr7_21168240     ZGre    T    C        0      0        2 
   7   chr7_21168240     ZHar    T    C        0      0        2 
   7   chr7_21168240   Sample    T    C        0      0        2 
   7   chr7_21179461     AAsi    C    T        0      0        2 
   7   chr7_21179461     AKia    C    T        0      0        2 
   7   chr7_21179461     AOna    C    T        0      0        2 
   7   chr7_21179461     ASom    C    T        0      0        2 
   7   chr7_21179461     HCab    C    T        0      0        2 
   7   chr7_21179461     HPrz    C    T        0      0        2 
   7   chr7_21179461     ZBoe    C    T        0      0        2 
   7   chr7_21179461     ZGre    C    T        1      2        2 
   7   chr7_21179461     ZHar    C    T        0      0        2 
   7   chr7_21179461   Sample    C    T        0      0        2 
   7   chr7_21180682     AAsi    T    C        0      0        2 
   7   chr7_21180682     AKia    T    C        0      0        2 
   7   chr7_21180682     AOna    T    C        1      2        2 
   7   chr7_21180682     ASom    T    C        0      0        2 
   7   chr7_21180682     HCab    T    C        0      0        2 
   7   chr7_21180682     HPrz    T    C        0      0        2 
   7   chr7_21180682     ZBoe    T    C        0      0        2 
   7   chr7_21180682     ZGre    T    C        0      0        2 
   7   chr7_21180682     ZHar    T    C        0      0        2 
   7   chr7_21180682   Sample    T    C        0      0        2 
   7   chr7_21184843     AAsi    C    T        0      0        2 
   7   chr7_21184843     AKia    C    T        0      0        2 
   7   chr7_21184843     AOna    C    T        0      0        2 
   7   chr7_21184843     ASom    C    T        0      0        2 
   7   chr7_21184843     HCab    C    T        1      2        2 
   7   chr7_21184843     HPrz    C    T        1      2        2 
   7   chr7_21184843     ZBoe    C    T        0      0        2 
   7   chr7_21184843     ZGre    C    T        0      0        2 
   7   chr7_21184843     ZHar    C    T        0      0        2 
   7   chr7_21184843   Sample    C    T        0      0        2 
   7   chr7_21186463     AAsi    T    C        1      2        2 
   7   chr7_21186463     AKia    T    C        0      0        2 
   7   chr7_21186463     AOna    T    C        0      0        2 
   7   chr7_21186463     ASom    T    C      0.5      1        2 
   7   chr7_21186463     HCab    T    C        1      2        2 
   7   chr7_21186463     HPrz    T    C        1      2        2 
   7   chr7_21186463     ZBoe    T    C        0      0        2 
   7   chr7_21186463     ZGre    T    C        0      0        2 
   7   chr7_21186463     ZHar    T    C        1      2        2 
   7   chr7_21186463   Sample    T    C        0      0        2 
   7   chr7_21190880     AAsi    T    C        0      0        2 
   7   chr7_21190880     AKia    T    C        1      2        2 
   7   chr7_21190880     AOna    T    C        1      2        2 
   7   chr7_21190880     ASom    T    C        0      0        2 
   7   chr7_21190880     HCab    T    C        0      0        2 
   7   chr7_21190880     HPrz    T    C        0      0        2 
   7   chr7_21190880     ZBoe    T    C        0      0        2 
   7   chr7_21190880     ZGre    T    C        0      0        2 
   7   chr7_21190880     ZHar    T    C        0      0        2 
   7   chr7_21190880   Sample    T    C        0      0        2 
   7   chr7_21193965     AAsi    G    A        0      0        2 
   7   chr7_21193965     AKia    G    A        0      0        2 
   7   chr7_21193965     AOna    G    A        0      0        2 
   7   chr7_21193965     ASom    G    A        0      0        2 
   7   chr7_21193965     HCab    G    A        1      2        2 
   7   chr7_21193965     HPrz    G    A        1      2        2 
   7   chr7_21193965     ZBoe    G    A        0      0        2 
   7   chr7_21193965     ZGre    G    A        0      0        2 
   7   chr7_21193965     ZHar    G    A        0      0        2 
   7   chr7_21193965   Sample    G    A        0      0        2 
   7   chr7_21196811     AAsi    A    C        0      0        2 
   7   chr7_21196811     AKia    A    C        0      0        2 
   7   chr7_21196811     AOna    A    C        0      0        2 
   7   chr7_21196811     ASom    A    C      0.5      1        2 
   7   chr7_21196811     HCab    A    C        0      0        2 
   7   chr7_21196811     HPrz    A    C        0      0        2 
   7   chr7_21196811     ZBoe    A    C        0      0        2 
   7   chr7_21196811     ZGre    A    C        0      0        2 
   7   chr7_21196811     ZHar    A    C        0      0        2 
   7   chr7_21196811   Sample    A    C        0      0        2 
   7   chr7_21201718     AAsi    G    A        0      0        2 
   7   chr7_21201718     AKia    G    A        0      0        2 
   7   chr7_21201718     AOna    G    A        0      0        2 
   7   chr7_21201718     ASom    G    A        0      0        2 
   7   chr7_21201718     HCab    G    A        1      2        2 
   7   chr7_21201718     HPrz    G    A        1      2        2 
   7   chr7_21201718     ZBoe    G    A        0      0        2 
   7   chr7_21201718     ZGre    G    A        0      0        2 
   7   chr7_21201718     ZHar    G    A        0      0        2 
   7   chr7_21201718   Sample    G    A        0      0        2 
   7   chr7_21208475     AAsi    T    C        0      0        2 
   7   chr7_21208475     AKia    T    C        0      0        2 
   7   chr7_21208475     AOna    T    C        0      0        2 
   7   chr7_21208475     ASom    T    C        0      0        2 
   7   chr7_21208475     HCab    T    C        0      0        2 
   7   chr7_21208475     HPrz    T    C        0      0        2 
   7   chr7_21208475     ZBoe    T    C        1      2        2 
   7   chr7_21208475     ZGre    T    C        0      0        2 
   7   chr7_21208475     ZHar    T    C        0      0        2 
   7   chr7_21208475   Sample    T    C        0      0        2 
   7   chr7_21211880     AAsi    G    A        0      0        2 
   7   chr7_21211880     AKia    G    A        0      0        2 
   7   chr7_21211880     AOna    G    A        0      0        2 
   7   chr7_21211880     ASom    G    A        0      0        2 
   7   chr7_21211880     HCab    G    A      0.5      1        2 
   7   chr7_21211880     HPrz    G    A      0.5      1        2 
   7   chr7_21211880     ZBoe    G    A        0      0        2 
   7   chr7_21211880     ZGre    G    A        0      0        2 
   7   chr7_21211880     ZHar    G    A        0      0        2 
   7   chr7_21211880   Sample    G    A        0      0        2 
   7   chr7_21214165     AAsi    T    A        0      0        2 
   7   chr7_21214165     AKia    T    A        0      0        2 
   7   chr7_21214165     AOna    T    A        0      0        2 
   7   chr7_21214165     ASom    T    A        0      0        2 
   7   chr7_21214165     HCab    T    A      0.5      1        2 
   7   chr7_21214165     HPrz    T    A        0      0        2 
   7   chr7_21214165     ZBoe    T    A        0      0        2 
   7   chr7_21214165     ZGre    T    A        0      0        2 
   7   chr7_21214165     ZHar    T    A        0      0        2 
   7   chr7_21214165   Sample    T    A        0      0        2 
   7   chr7_21215140     AAsi    C    T        0      0        2 
   7   chr7_21215140     AKia    C    T        0      0        2 
   7   chr7_21215140     AOna    C    T        0      0        2 
   7   chr7_21215140     ASom    C    T        0      0        2 
   7   chr7_21215140     HCab    C    T        0      0        2 
   7   chr7_21215140     HPrz    C    T        0      0        2 
   7   chr7_21215140     ZBoe    C    T        1      2        2 
   7   chr7_21215140     ZGre    C    T        0      0        2 
   7   chr7_21215140     ZHar    C    T        0      0        2 
   7   chr7_21215140   Sample    C    T        0      0        2 
   7   chr7_21215889     AAsi    G    C        0      0        2 
   7   chr7_21215889     AKia    G    C        0      0        2 
   7   chr7_21215889     AOna    G    C        0      0        2 
   7   chr7_21215889     ASom    G    C      0.5      1        2 
   7   chr7_21215889     HCab    G    C        0      0        2 
   7   chr7_21215889     HPrz    G    C        0      0        2 
   7   chr7_21215889     ZBoe    G    C        0      0        2 
   7   chr7_21215889     ZGre    G    C        0      0        2 
   7   chr7_21215889     ZHar    G    C        0      0        2 
   7   chr7_21215889   Sample    G    C        0      0        2 
   7   chr7_21229917     AAsi    G    A        0      0        2 
   7   chr7_21229917     AKia    G    A        0      0        2 
   7   chr7_21229917     AOna    G    A        0      0        2 
   7   chr7_21229917     ASom    G    A        0      0        2 
   7   chr7_21229917     HCab    G    A        1      2        2 
   7   chr7_21229917     HPrz    G    A        1      2        2 
   7   chr7_21229917     ZBoe    G    A        0      0        2 
   7   chr7_21229917     ZGre    G    A        0      0        2 
   7   chr7_21229917     ZHar    G    A        0      0        2 
   7   chr7_21229917   Sample    G    A        0      0        2 
   7   chr7_21231017     AAsi    T    C        0      0        2 
   7   chr7_21231017     AKia    T    C        0      0        2 
   7   chr7_21231017     AOna    T    C        0      0        2 
   7   chr7_21231017     ASom    T    C        0      0        2 
   7   chr7_21231017     HCab    T    C        1      2        2 
   7   chr7_21231017     HPrz    T    C        1      2        2 
   7   chr7_21231017     ZBoe    T    C        0      0        2 
   7   chr7_21231017     ZGre    T    C        0      0        2 
   7   chr7_21231017     ZHar    T    C        0      0        2 
   7   chr7_21231017   Sample    T    C        0      0        2 
   7   chr7_21233986     AAsi    A    T        0      0        2 
   7   chr7_21233986     AKia    A    T        0      0        2 
   7   chr7_21233986     AOna    A    T        0      0        2 
   7   chr7_21233986     ASom    A    T        0      0        2 
   7   chr7_21233986     HCab    A    T        1      2        2 
   7   chr7_21233986     HPrz    A    T        1      2        2 
   7   chr7_21233986     ZBoe    A    T        0      0        2 
   7   chr7_21233986     ZGre    A    T        0      0        2 
   7   chr7_21233986     ZHar    A    T        0      0        2 
   7   chr7_21233986   Sample    A    T        0      0        2 
   7   chr7_21234134     AAsi    T    C        0      0        2 
   7   chr7_21234134     AKia    T    C        0      0        2 
   7   chr7_21234134     AOna    T    C        0      0        2 
   7   chr7_21234134     ASom    T    C        0      0        2 
   7   chr7_21234134     HCab    T    C        1      2        2 
   7   chr7_21234134     HPrz    T    C        1      2        2 
   7   chr7_21234134     ZBoe    T    C        0      0        2 
   7   chr7_21234134     ZGre    T    C        0      0        2 
   7   chr7_21234134     ZHar    T    C        0      0        2 
   7   chr7_21234134   Sample    T    C        0      0        2 
   7   chr7_21234983     AAsi    C    A        1      2        2 
   7   chr7_21234983     AKia    C    A        1      2        2 
   7   chr7_21234983     AOna    C    A        0      0        2 
   7   chr7_21234983     ASom    C    A        1      2        2 
   7   chr7_21234983     HCab    C    A        0      0        2 
   7   chr7_21234983     HPrz    C    A        0      0        2 
   7   chr7_21234983     ZBoe    C    A        0      0        2 
   7   chr7_21234983     ZGre    C    A        0      0        2 
   7   chr7_21234983     ZHar    C    A        0      0        2 
   7   chr7_21234983   Sample    C    A        1      2        2 
   7   chr7_21235317     AAsi    G    T        0      0        2 
   7   chr7_21235317     AKia    G    T        0      0        2 
   7   chr7_21235317     AOna    G    T        0      0        2 
   7   chr7_21235317     ASom    G    T        0      0        2 
   7   chr7_21235317     HCab    G    T        1      2        2 
   7   chr7_21235317     HPrz    G    T        1      2        2 
   7   chr7_21235317     ZBoe    G    T        0      0        2 
   7   chr7_21235317     ZGre    G    T        0      0        2 
   7   chr7_21235317     ZHar    G    T        0      0        2 
   7   chr7_21235317   Sample    G    T        0      0        2 
   7   chr7_21241637     AAsi    T    C        0      0        2 
   7   chr7_21241637     AKia    T    C        0      0        2 
   7   chr7_21241637     AOna    T    C        0      0        2 
   7   chr7_21241637     ASom    T    C        0      0        2 
   7   chr7_21241637     HCab    T    C        0      0        2 
   7   chr7_21241637     HPrz    T    C        0      0        2 
   7   chr7_21241637     ZBoe    T    C        1      2        2 
   7   chr7_21241637     ZGre    T    C        0      0        2 
   7   chr7_21241637     ZHar    T    C        0      0        2 
   7   chr7_21241637   Sample    T    C        0      0        2 
   7   chr7_21246547     AAsi    T    C        0      0        2 
   7   chr7_21246547     AKia    T    C        0      0        2 
   7   chr7_21246547     AOna    T    C        0      0        2 
   7   chr7_21246547     ASom    T    C        0      0        2 
   7   chr7_21246547     HCab    T    C        0      0        2 
   7   chr7_21246547     HPrz    T    C        0      0        2 
   7   chr7_21246547     ZBoe    T    C        0      0        2 
   7   chr7_21246547     ZGre    T    C        1      2        2 
   7   chr7_21246547     ZHar    T    C        0      0        2 
   7   chr7_21246547   Sample    T    C        0      0        2 
   7   chr7_21248660     AAsi    A    C        0      0        2 
   7   chr7_21248660     AKia    A    C        0      0        2 
   7   chr7_21248660     AOna    A    C        0      0        2 
   7   chr7_21248660     ASom    A    C        0      0        2 
   7   chr7_21248660     HCab    A    C        0      0        2 
   7   chr7_21248660     HPrz    A    C      0.5      1        2 
   7   chr7_21248660     ZBoe    A    C        0      0        2 
   7   chr7_21248660     ZGre    A    C        0      0        2 
   7   chr7_21248660     ZHar    A    C        0      0        2 
   7   chr7_21248660   Sample    A    C        0      0        2 
   7   chr7_21248960     AAsi    C    T        0      0        2 
   7   chr7_21248960     AKia    C    T        0      0        2 
   7   chr7_21248960     AOna    C    T        0      0        2 
   7   chr7_21248960     ASom    C    T        0      0        2 
   7   chr7_21248960     HCab    C    T        0      0        2 
   7   chr7_21248960     HPrz    C    T        0      0        2 
   7   chr7_21248960     ZBoe    C    T        0      0        2 
   7   chr7_21248960     ZGre    C    T        0      0        2 
   7   chr7_21248960     ZHar    C    T        1      2        2 
   7   chr7_21248960   Sample    C    T        0      0        2 
   7   chr7_21251412     AAsi    C    T        0      0        2 
   7   chr7_21251412     AKia    C    T        0      0        2 
   7   chr7_21251412     AOna    C    T        0      0        2 
   7   chr7_21251412     ASom    C    T        0      0        2 
   7   chr7_21251412     HCab    C    T      0.5      1        2 
   7   chr7_21251412     HPrz    C    T        0      0        2 
   7   chr7_21251412     ZBoe    C    T        0      0        2 
   7   chr7_21251412     ZGre    C    T        0      0        2 
   7   chr7_21251412     ZHar    C    T        0      0        2 
   7   chr7_21251412   Sample    C    T        0      0        2 
   7   chr7_21252788     AAsi    G    A        1      2        2 
   7   chr7_21252788     AKia    G    A        0      0        2 
   7   chr7_21252788     AOna    G    A        0      0        2 
   7   chr7_21252788     ASom    G    A        1      2        2 
   7   chr7_21252788     HCab    G    A        1      2        2 
   7   chr7_21252788     HPrz    G    A        1      2        2 
   7   chr7_21252788     ZBoe    G    A        0      0        2 
   7   chr7_21252788     ZGre    G    A        0      0        2 
   7   chr7_21252788     ZHar    G    A        0      0        2 
   7   chr7_21252788   Sample    G    A        1      2        2 
   7   chr7_21253839     AAsi    G    C        0      0        2 
   7   chr7_21253839     AKia    G    C        0      0        2 
   7   chr7_21253839     AOna    G    C        0      0        2 
   7   chr7_21253839     ASom    G    C        0      0        2 
   7   chr7_21253839     HCab    G    C        0      0        2 
   7   chr7_21253839     HPrz    G    C        1      2        2 
   7   chr7_21253839     ZBoe    G    C        0      0        2 
   7   chr7_21253839     ZGre    G    C        0      0        2 
   7   chr7_21253839     ZHar    G    C        0      0        2 
   7   chr7_21253839   Sample    G    C        0      0        2 
   7   chr7_21254169     AAsi    A    G        0      0        2 
   7   chr7_21254169     AKia    A    G        0      0        2 
   7   chr7_21254169     AOna    A    G        0      0        2 
   7   chr7_21254169     ASom    A    G        0      0        2 
   7   chr7_21254169     HCab    A    G        0      0        2 
   7   chr7_21254169     HPrz    A    G        0      0        2 
   7   chr7_21254169     ZBoe    A    G        1      2        2 
   7   chr7_21254169     ZGre    A    G        0      0        2 
   7   chr7_21254169     ZHar    A    G        0      0        2 
   7   chr7_21254169   Sample    A    G        0      0        2 
   7   chr7_21256255     AAsi    C    T        0      0        2 
   7   chr7_21256255     AKia    C    T        0      0        2 
   7   chr7_21256255     AOna    C    T        0      0        2 
   7   chr7_21256255     ASom    C    T        0      0        2 
   7   chr7_21256255     HCab    C    T        0      0        2 
   7   chr7_21256255     HPrz    C    T      0.5      1        2 
   7   chr7_21256255     ZBoe    C    T        0      0        2 
   7   chr7_21256255     ZGre    C    T        0      0        2 
   7   chr7_21256255     ZHar    C    T        0      0        2 
   7   chr7_21256255   Sample    C    T        0      0        2 
   7   chr7_21259884     AAsi    G    A        0      0        2 
   7   chr7_21259884     AKia    G    A        0      0        2 
   7   chr7_21259884     AOna    G    A        0      0        2 
   7   chr7_21259884     ASom    G    A        0      0        2 
   7   chr7_21259884     HCab    G    A        0      0        2 
   7   chr7_21259884     HPrz    G    A        0      0        2 
   7   chr7_21259884     ZBoe    G    A        0      0        2 
   7   chr7_21259884     ZGre    G    A      0.5      1        2 
   7   chr7_21259884     ZHar    G    A        0      0        2 
   7   chr7_21259884   Sample    G    A        0      0        2 
   7   chr7_21261428     AAsi    C    T        0      0        2 
   7   chr7_21261428     AKia    C    T        0      0        2 
   7   chr7_21261428     AOna    C    T        0      0        2 
   7   chr7_21261428     ASom    C    T        0      0        2 
   7   chr7_21261428     HCab    C    T        1      2        2 
   7   chr7_21261428     HPrz    C    T        1      2        2 
   7   chr7_21261428     ZBoe    C    T        0      0        2 
   7   chr7_21261428     ZGre    C    T        0      0        2 
   7   chr7_21261428     ZHar    C    T        0      0        2 
   7   chr7_21261428   Sample    C    T        0      0        2 
   7   chr7_21265431     AAsi    C    T        0      0        2 
   7   chr7_21265431     AKia    C    T        0      0        2 
   7   chr7_21265431     AOna    C    T        0      0        2 
   7   chr7_21265431     ASom    C    T      0.5      1        2 
   7   chr7_21265431     HCab    C    T        0      0        2 
   7   chr7_21265431     HPrz    C    T        0      0        2 
   7   chr7_21265431     ZBoe    C    T        0      0        2 
   7   chr7_21265431     ZGre    C    T        0      0        2 
   7   chr7_21265431     ZHar    C    T        0      0        2 
   7   chr7_21265431   Sample    C    T        0      0        2 
   7   chr7_21266592     AAsi    A    G        0      0        2 
   7   chr7_21266592     AKia    A    G        0      0        2 
   7   chr7_21266592     AOna    A    G        0      0        2 
   7   chr7_21266592     ASom    A    G        0      0        2 
   7   chr7_21266592     HCab    A    G        0      0        2 
   7   chr7_21266592     HPrz    A    G        0      0        2 
   7   chr7_21266592     ZBoe    A    G        0      0        2 
   7   chr7_21266592     ZGre    A    G        0      0        2 
   7   chr7_21266592     ZHar    A    G        1      2        2 
   7   chr7_21266592   Sample    A    G        0      0        2 
   7   chr7_21272903     AAsi    C    T        0      0        2 
   7   chr7_21272903     AKia    C    T        0      0        2 
   7   chr7_21272903     AOna    C    T        0      0        2 
   7   chr7_21272903     ASom    C    T        0      0        2 
   7   chr7_21272903     HCab    C    T        0      0        2 
   7   chr7_21272903     HPrz    C    T        0      0        2 
   7   chr7_21272903     ZBoe    C    T        1      2        2 
   7   chr7_21272903     ZGre    C    T        0      0        2 
   7   chr7_21272903     ZHar    C    T        0      0        2 
   7   chr7_21272903   Sample    C    T        0      0        2 
   7   chr7_21289874     AAsi    G    A        0      0        2 
   7   chr7_21289874     AKia    G    A        0      0        2 
   7   chr7_21289874     AOna    G    A        0      0        2 
   7   chr7_21289874     ASom    G    A        0      0        2 
   7   chr7_21289874     HCab    G    A        0      0        2 
   7   chr7_21289874     HPrz    G    A      0.5      1        2 
   7   chr7_21289874     ZBoe    G    A        0      0        2 
   7   chr7_21289874     ZGre    G    A        0      0        2 
   7   chr7_21289874     ZHar    G    A        0      0        2 
   7   chr7_21289874   Sample    G    A        0      0        2 
   7   chr7_21290657     AAsi    A    G        0      0        2 
   7   chr7_21290657     AKia    A    G        0      0        2 
   7   chr7_21290657     AOna    A    G        0      0        2 
   7   chr7_21290657     ASom    A    G        0      0        2 
   7   chr7_21290657     HCab    A    G      0.5      1        2 
   7   chr7_21290657     HPrz    A    G      0.5      1        2 
   7   chr7_21290657     ZBoe    A    G        0      0        2 
   7   chr7_21290657     ZGre    A    G        0      0        2 
   7   chr7_21290657     ZHar    A    G        0      0        2 
   7   chr7_21290657   Sample    A    G        0      0        2 
   7   chr7_21295945     AAsi    T    C        0      0        2 
   7   chr7_21295945     AKia    T    C        0      0        2 
   7   chr7_21295945     AOna    T    C        0      0        2 
   7   chr7_21295945     ASom    T    C        0      0        2 
   7   chr7_21295945     HCab    T    C        0      0        2 
   7   chr7_21295945     HPrz    T    C        0      0        2 
   7   chr7_21295945     ZBoe    T    C      0.5      1        2 
   7   chr7_21295945     ZGre    T    C        0      0        2 
   7   chr7_21295945     ZHar    T    C        0      0        2 
   7   chr7_21295945   Sample    T    C        0      0        2 
   7   chr7_21301099     AAsi    T    G        0      0        2 
   7   chr7_21301099     AKia    T    G        0      0        2 
   7   chr7_21301099     AOna    T    G        0      0        2 
   7   chr7_21301099     ASom    T    G        0      0        2 
   7   chr7_21301099     HCab    T    G      0.5      1        2 
   7   chr7_21301099     HPrz    T    G      0.5      1        2 
   7   chr7_21301099     ZBoe    T    G        0      0        2 
   7   chr7_21301099     ZGre    T    G        0      0        2 
   7   chr7_21301099     ZHar    T    G        0      0        2 
   7   chr7_21301099   Sample    T    G        0      0        2 
   7   chr7_21305960     AAsi    T    C        0      0        2 
   7   chr7_21305960     AKia    T    C        1      2        2 
   7   chr7_21305960     AOna    T    C        0      0        2 
   7   chr7_21305960     ASom    T    C        0      0        2 
   7   chr7_21305960     HCab    T    C        0      0        2 
   7   chr7_21305960     HPrz    T    C        0      0        2 
   7   chr7_21305960     ZBoe    T    C        0      0        2 
   7   chr7_21305960     ZGre    T    C        0      0        2 
   7   chr7_21305960     ZHar    T    C        0      0        2 
   7   chr7_21305960   Sample    T    C        0      0        2 
   7   chr7_21308689     AAsi    G    T        0      0        2 
   7   chr7_21308689     AKia    G    T        1      2        2 
   7   chr7_21308689     AOna    G    T        0      0        2 
   7   chr7_21308689     ASom    G    T        0      0        2 
   7   chr7_21308689     HCab    G    T        0      0        2 
   7   chr7_21308689     HPrz    G    T        0      0        2 
   7   chr7_21308689     ZBoe    G    T        0      0        2 
   7   chr7_21308689     ZGre    G    T        0      0        2 
   7   chr7_21308689     ZHar    G    T        0      0        2 
   7   chr7_21308689   Sample    G    T        0      0        2 
   7   chr7_21312930     AAsi    T    C        0      0        2 
   7   chr7_21312930     AKia    T    C        0      0        2 
   7   chr7_21312930     AOna    T    C        0      0        2 
   7   chr7_21312930     ASom    T    C      0.5      1        2 
   7   chr7_21312930     HCab    T    C        0      0        2 
   7   chr7_21312930     HPrz    T    C        0      0        2 
   7   chr7_21312930     ZBoe    T    C        0      0        2 
   7   chr7_21312930     ZGre    T    C        0      0        2 
   7   chr7_21312930     ZHar    T    C        0      0        2 
   7   chr7_21312930   Sample    T    C        0      0        2 
   7   chr7_21318368     AAsi    T    G        0      0        2 
   7   chr7_21318368     AKia    T    G        0      0        2 
   7   chr7_21318368     AOna    T    G        0      0        2 
   7   chr7_21318368     ASom    T    G        0      0        2 
   7   chr7_21318368     HCab    T    G        0      0        2 
   7   chr7_21318368     HPrz    T    G        0      0        2 
   7   chr7_21318368     ZBoe    T    G        0      0        2 
   7   chr7_21318368     ZGre    T    G        1      2        2 
   7   chr7_21318368     ZHar    T    G        0      0        2 
   7   chr7_21318368   Sample    T    G        0      0        2 
   7   chr7_21324318     AAsi    T    C        0      0        2 
   7   chr7_21324318     AKia    T    C        0      0        2 
   7   chr7_21324318     AOna    T    C        0      0        2 
   7   chr7_21324318     ASom    T    C        0      0        2 
   7   chr7_21324318     HCab    T    C        1      2        2 
   7   chr7_21324318     HPrz    T    C        1      2        2 
   7   chr7_21324318     ZBoe    T    C        0      0        2 
   7   chr7_21324318     ZGre    T    C        0      0        2 
   7   chr7_21324318     ZHar    T    C        0      0        2 
   7   chr7_21324318   Sample    T    C        1      2        2 
   7   chr7_21328406     AAsi    T    C        0      0        2 
   7   chr7_21328406     AKia    T    C        0      0        2 
   7   chr7_21328406     AOna    T    C        0      0        2 
   7   chr7_21328406     ASom    T    C        0      0        2 
   7   chr7_21328406     HCab    T    C        0      0        2 
   7   chr7_21328406     HPrz    T    C        0      0        2 
   7   chr7_21328406     ZBoe    T    C      0.5      1        2 
   7   chr7_21328406     ZGre    T    C        0      0        2 
   7   chr7_21328406     ZHar    T    C        0      0        2 
   7   chr7_21328406   Sample    T    C        0      0        2 
   7   chr7_21331017     AAsi    C    T        0      0        2 
   7   chr7_21331017     AKia    C    T        0      0        2 
   7   chr7_21331017     AOna    C    T        0      0        2 
   7   chr7_21331017     ASom    C    T        0      0        2 
   7   chr7_21331017     HCab    C    T        1      2        2 
   7   chr7_21331017     HPrz    C    T        1      2        2 
   7   chr7_21331017     ZBoe    C    T        0      0        2 
   7   chr7_21331017     ZGre    C    T        0      0        2 
   7   chr7_21331017     ZHar    C    T        0      0        2 
   7   chr7_21331017   Sample    C    T        0      0        2 
   7   chr7_21337507     AAsi    C    T        0      0        2 
   7   chr7_21337507     AKia    C    T        0      0        2 
   7   chr7_21337507     AOna    C    T        0      0        2 
   7   chr7_21337507     ASom    C    T        0      0        2 
   7   chr7_21337507     HCab    C    T        1      2        2 
   7   chr7_21337507     HPrz    C    T        1      2        2 
   7   chr7_21337507     ZBoe    C    T        0      0        2 
   7   chr7_21337507     ZGre    C    T        0      0        2 
   7   chr7_21337507     ZHar    C    T        0      0        2 
   7   chr7_21337507   Sample    C    T        0      0        2 
   7   chr7_21340097     AAsi    A    G        0      0        2 
   7   chr7_21340097     AKia    A    G        0      0        2 
   7   chr7_21340097     AOna    A    G        0      0        2 
   7   chr7_21340097     ASom    A    G        0      0        2 
   7   chr7_21340097     HCab    A    G        0      0        2 
   7   chr7_21340097     HPrz    A    G        0      0        2 
   7   chr7_21340097     ZBoe    A    G        0      0        2 
   7   chr7_21340097     ZGre    A    G        0      0        2 
   7   chr7_21340097     ZHar    A    G      0.5      1        2 
   7   chr7_21340097   Sample    A    G        0      0        2 
   7   chr7_21344598     AAsi    T    C        0      0        2 
   7   chr7_21344598     AKia    T    C        0      0        2 
   7   chr7_21344598     AOna    T    C        0      0        2 
   7   chr7_21344598     ASom    T    C        0      0        2 
   7   chr7_21344598     HCab    T    C      0.5      1        2 
   7   chr7_21344598     HPrz    T    C        0      0        2 
   7   chr7_21344598     ZBoe    T    C        0      0        2 
   7   chr7_21344598     ZGre    T    C        0      0        2 
   7   chr7_21344598     ZHar    T    C        0      0        2 
   7   chr7_21344598   Sample    T    C        0      0        2 
   7   chr7_21348892     AAsi    T    C        0      0        2 
   7   chr7_21348892     AKia    T    C        0      0        2 
   7   chr7_21348892     AOna    T    C        1      2        2 
   7   chr7_21348892     ASom    T    C        0      0        2 
   7   chr7_21348892     HCab    T    C        0      0        2 
   7   chr7_21348892     HPrz    T    C        0      0        2 
   7   chr7_21348892     ZBoe    T    C        0      0        2 
   7   chr7_21348892     ZGre    T    C        0      0        2 
   7   chr7_21348892     ZHar    T    C        0      0        2 
   7   chr7_21348892   Sample    T    C        0      0        2 
   7   chr7_21349230     AAsi    T    G        0      0        2 
   7   chr7_21349230     AKia    T    G        0      0        2 
   7   chr7_21349230     AOna    T    G        0      0        2 
   7   chr7_21349230     ASom    T    G        0      0        2 
   7   chr7_21349230     HCab    T    G        0      0        2 
   7   chr7_21349230     HPrz    T    G        0      0        2 
   7   chr7_21349230     ZBoe    T    G        1      2        2 
   7   chr7_21349230     ZGre    T    G        0      0        2 
   7   chr7_21349230     ZHar    T    G        0      0        2 
   7   chr7_21349230   Sample    T    G        0      0        2 
   7   chr7_21349795     AAsi    C    T        0      0        2 
   7   chr7_21349795     AKia    C    T        0      0        2 
   7   chr7_21349795     AOna    C    T        0      0        2 
   7   chr7_21349795     ASom    C    T        0      0        2 
   7   chr7_21349795     HCab    C    T        0      0        2 
   7   chr7_21349795     HPrz    C    T        0      0        2 
   7   chr7_21349795     ZBoe    C    T        1      2        2 
   7   chr7_21349795     ZGre    C    T        0      0        2 
   7   chr7_21349795     ZHar    C    T        0      0        2 
   7   chr7_21349795   Sample    C    T        0      0        2 
   7   chr7_21351395     AAsi    A    G        0      0        2 
   7   chr7_21351395     AKia    A    G        0      0        2 
   7   chr7_21351395     AOna    A    G        1      2        2 
   7   chr7_21351395     ASom    A    G        0      0        2 
   7   chr7_21351395     HCab    A    G        0      0        2 
   7   chr7_21351395     HPrz    A    G        0      0        2 
   7   chr7_21351395     ZBoe    A    G        0      0        2 
   7   chr7_21351395     ZGre    A    G        0      0        2 
   7   chr7_21351395     ZHar    A    G        0      0        2 
   7   chr7_21351395   Sample    A    G        0      0        2 
   7   chr7_21355077     AAsi    C    T        0      0        2 
   7   chr7_21355077     AKia    C    T        0      0        2 
   7   chr7_21355077     AOna    C    T        0      0        2 
   7   chr7_21355077     ASom    C    T        0      0        2 
   7   chr7_21355077     HCab    C    T        0      0        2 
   7   chr7_21355077     HPrz    C    T        0      0        2 
   7   chr7_21355077     ZBoe    C    T        0      0        2 
   7   chr7_21355077     ZGre    C    T        1      2        2 
   7   chr7_21355077     ZHar    C    T        0      0        2 
   7   chr7_21355077   Sample    C    T        0      0        2 
   7   chr7_21362341     AAsi    C    T        0      0        2 
   7   chr7_21362341     AKia    C    T        0      0        2 
   7   chr7_21362341     AOna    C    T        0      0        2 
   7   chr7_21362341     ASom    C    T        0      0        2 
   7   chr7_21362341     HCab    C    T        1      2        2 
   7   chr7_21362341     HPrz    C    T        1      2        2 
   7   chr7_21362341     ZBoe    C    T        0      0        2 
   7   chr7_21362341     ZGre    C    T        0      0        2 
   7   chr7_21362341     ZHar    C    T        0      0        2 
   7   chr7_21362341   Sample    C    T        0      0        2 
   7   chr7_21365235     AAsi    G    T        0      0        2 
   7   chr7_21365235     AKia    G    T        0      0        2 
   7   chr7_21365235     AOna    G    T        0      0        2 
   7   chr7_21365235     ASom    G    T        0      0        2 
   7   chr7_21365235     HCab    G    T        1      2        2 
   7   chr7_21365235     HPrz    G    T        1      2        2 
   7   chr7_21365235     ZBoe    G    T        0      0        2 
   7   chr7_21365235     ZGre    G    T        0      0        2 
   7   chr7_21365235     ZHar    G    T        0      0        2 
   7   chr7_21365235   Sample    G    T        0      0        2 
   7   chr7_21370514     AAsi    G    T        0      0        2 
   7   chr7_21370514     AKia    G    T        0      0        2 
   7   chr7_21370514     AOna    G    T        1      2        2 
   7   chr7_21370514     ASom    G    T        0      0        2 
   7   chr7_21370514     HCab    G    T        0      0        2 
   7   chr7_21370514     HPrz    G    T        0      0        2 
   7   chr7_21370514     ZBoe    G    T        0      0        2 
   7   chr7_21370514     ZGre    G    T        0      0        2 
   7   chr7_21370514     ZHar    G    T        0      0        2 
   7   chr7_21370514   Sample    G    T        0      0        2 
   7   chr7_21373817     AAsi    C    G        0      0        2 
   7   chr7_21373817     AKia    C    G        0      0        2 
   7   chr7_21373817     AOna    C    G        0      0        2 
   7   chr7_21373817     ASom    C    G        0      0        2 
   7   chr7_21373817     HCab    C    G        1      2        2 
   7   chr7_21373817     HPrz    C    G        1      2        2 
   7   chr7_21373817     ZBoe    C    G        0      0        2 
   7   chr7_21373817     ZGre    C    G        0      0        2 
   7   chr7_21373817     ZHar    C    G        0      0        2 
   7   chr7_21373817   Sample    C    G        0      0        2 
   7   chr7_21375638     AAsi    T    A        0      0        2 
   7   chr7_21375638     AKia    T    A        0      0        2 
   7   chr7_21375638     AOna    T    A        1      2        2 
   7   chr7_21375638     ASom    T    A        0      0        2 
   7   chr7_21375638     HCab    T    A        0      0        2 
   7   chr7_21375638     HPrz    T    A        0      0        2 
   7   chr7_21375638     ZBoe    T    A        0      0        2 
   7   chr7_21375638     ZGre    T    A        0      0        2 
   7   chr7_21375638     ZHar    T    A        0      0        2 
   7   chr7_21375638   Sample    T    A        0      0        2 
   7   chr7_21400589     AAsi    A    C        0      0        2 
   7   chr7_21400589     AKia    A    C        0      0        2 
   7   chr7_21400589     AOna    A    C        0      0        2 
   7   chr7_21400589     ASom    A    C        0      0        2 
   7   chr7_21400589     HCab    A    C        1      2        2 
   7   chr7_21400589     HPrz    A    C        1      2        2 
   7   chr7_21400589     ZBoe    A    C        0      0        2 
   7   chr7_21400589     ZGre    A    C        0      0        2 
   7   chr7_21400589     ZHar    A    C        0      0        2 
   7   chr7_21400589   Sample    A    C        0      0        2 
   7   chr7_21418746     AAsi    G    A        0      0        2 
   7   chr7_21418746     AKia    G    A        0      0        2 
   7   chr7_21418746     AOna    G    A        0      0        2 
   7   chr7_21418746     ASom    G    A        0      0        2 
   7   chr7_21418746     HCab    G    A        0      0        2 
   7   chr7_21418746     HPrz    G    A        0      0        2 
   7   chr7_21418746     ZBoe    G    A        1      2        2 
   7   chr7_21418746     ZGre    G    A        0      0        2 
   7   chr7_21418746     ZHar    G    A        0      0        2 
   7   chr7_21418746   Sample    G    A        0      0        2 
   7   chr7_21428650     AAsi    A    G        0      0        2 
   7   chr7_21428650     AKia    A    G        0      0        2 
   7   chr7_21428650     AOna    A    G        1      2        2 
   7   chr7_21428650     ASom    A    G        0      0        2 
   7   chr7_21428650     HCab    A    G        0      0        2 
   7   chr7_21428650     HPrz    A    G        0      0        2 
   7   chr7_21428650     ZBoe    A    G        0      0        2 
   7   chr7_21428650     ZGre    A    G        0      0        2 
   7   chr7_21428650     ZHar    A    G        0      0        2 
   7   chr7_21428650   Sample    A    G        0      0        2 
   7   chr7_21430199     AAsi    A    T        1      2        2 
   7   chr7_21430199     AKia    A    T        0      0        2 
   7   chr7_21430199     AOna    A    T        0      0        2 
   7   chr7_21430199     ASom    A    T        0      0        2 
   7   chr7_21430199     HCab    A    T        0      0        2 
   7   chr7_21430199     HPrz    A    T        0      0        2 
   7   chr7_21430199     ZBoe    A    T        0      0        2 
   7   chr7_21430199     ZGre    A    T        0      0        2 
   7   chr7_21430199     ZHar    A    T        0      0        2 
   7   chr7_21430199   Sample    A    T        0      0        2 
   7   chr7_21434718     AAsi    T    C        0      0        2 
   7   chr7_21434718     AKia    T    C      0.5      1        2 
   7   chr7_21434718     AOna    T    C        0      0        2 
   7   chr7_21434718     ASom    T    C        0      0        2 
   7   chr7_21434718     HCab    T    C        0      0        2 
   7   chr7_21434718     HPrz    T    C        0      0        2 
   7   chr7_21434718     ZBoe    T    C        0      0        2 
   7   chr7_21434718     ZGre    T    C        0      0        2 
   7   chr7_21434718     ZHar    T    C        0      0        2 
   7   chr7_21434718   Sample    T    C        0      0        2 
   7   chr7_21445585     AAsi    A    T        0      0        2 
   7   chr7_21445585     AKia    A    T        0      0        2 
   7   chr7_21445585     AOna    A    T        0      0        2 
   7   chr7_21445585     ASom    A    T        0      0        2 
   7   chr7_21445585     HCab    A    T        0      0        2 
   7   chr7_21445585     HPrz    A    T        0      0        2 
   7   chr7_21445585     ZBoe    A    T        0      0        2 
   7   chr7_21445585     ZGre    A    T        1      2        2 
   7   chr7_21445585     ZHar    A    T        0      0        2 
   7   chr7_21445585   Sample    A    T        0      0        2 
   7   chr7_21452454     AAsi    C    A        0      0        2 
   7   chr7_21452454     AKia    C    A        0      0        2 
   7   chr7_21452454     AOna    C    A        0      0        2 
   7   chr7_21452454     ASom    C    A        0      0        2 
   7   chr7_21452454     HCab    C    A        1      2        2 
   7   chr7_21452454     HPrz    C    A        1      2        2 
   7   chr7_21452454     ZBoe    C    A        0      0        2 
   7   chr7_21452454     ZGre    C    A        0      0        2 
   7   chr7_21452454     ZHar    C    A        0      0        2 
   7   chr7_21452454   Sample    C    A        0      0        2 
   7   chr7_21455645     AAsi    A    G        0      0        2 
   7   chr7_21455645     AKia    A    G        0      0        2 
   7   chr7_21455645     AOna    A    G        0      0        2 
   7   chr7_21455645     ASom    A    G        0      0        2 
   7   chr7_21455645     HCab    A    G        0      0        2 
   7   chr7_21455645     HPrz    A    G        0      0        2 
   7   chr7_21455645     ZBoe    A    G        0      0        2 
   7   chr7_21455645     ZGre    A    G        0      0        2 
   7   chr7_21455645     ZHar    A    G      0.5      1        2 
   7   chr7_21455645   Sample    A    G        0      0        2 
   7   chr7_21461177     AAsi    T    C        0      0        2 
   7   chr7_21461177     AKia    T    C        0      0        2 
   7   chr7_21461177     AOna    T    C        0      0        2 
   7   chr7_21461177     ASom    T    C        0      0        2 
   7   chr7_21461177     HCab    T    C        0      0        2 
   7   chr7_21461177     HPrz    T    C        0      0        2 
   7   chr7_21461177     ZBoe    T    C        0      0        2 
   7   chr7_21461177     ZGre    T    C        0      0        2 
   7   chr7_21461177     ZHar    T    C        1      2        2 
   7   chr7_21461177   Sample    T    C        0      0        2 
   7   chr7_21468009     AAsi    G    A        1      2        2 
   7   chr7_21468009     AKia    G    A        0      0        2 
   7   chr7_21468009     AOna    G    A        0      0        2 
   7   chr7_21468009     ASom    G    A        1      2        2 
   7   chr7_21468009     HCab    G    A        0      0        2 
   7   chr7_21468009     HPrz    G    A        0      0        2 
   7   chr7_21468009     ZBoe    G    A        0      0        2 
   7   chr7_21468009     ZGre    G    A        0      0        2 
   7   chr7_21468009     ZHar    G    A        0      0        2 
   7   chr7_21468009   Sample    G    A        1      2        2 
   7   chr7_21468195     AAsi    C    G        0      0        2 
   7   chr7_21468195     AKia    C    G        0      0        2 
   7   chr7_21468195     AOna    C    G        0      0        2 
   7   chr7_21468195     ASom    C    G        0      0        2 
   7   chr7_21468195     HCab    C    G        1      2        2 
   7   chr7_21468195     HPrz    C    G        1      2        2 
   7   chr7_21468195     ZBoe    C    G        0      0        2 
   7   chr7_21468195     ZGre    C    G        0      0        2 
   7   chr7_21468195     ZHar    C    G        0      0        2 
   7   chr7_21468195   Sample    C    G        0      0        2 
   7   chr7_21472943     AAsi    G    C        0      0        2 
   7   chr7_21472943     AKia    G    C        1      2        2 
   7   chr7_21472943     AOna    G    C        0      0        2 
   7   chr7_21472943     ASom    G    C        0      0        2 
   7   chr7_21472943     HCab    G    C        0      0        2 
   7   chr7_21472943     HPrz    G    C        0      0        2 
   7   chr7_21472943     ZBoe    G    C        0      0        2 
   7   chr7_21472943     ZGre    G    C        0      0        2 
   7   chr7_21472943     ZHar    G    C        0      0        2 
   7   chr7_21472943   Sample    G    C        0      0        2 
   7   chr7_21475831     AAsi    G    T        0      0        2 
   7   chr7_21475831     AKia    G    T        0      0        2 
   7   chr7_21475831     AOna    G    T        0      0        2 
   7   chr7_21475831     ASom    G    T        0      0        2 
   7   chr7_21475831     HCab    G    T        1      2        2 
   7   chr7_21475831     HPrz    G    T        1      2        2 
   7   chr7_21475831     ZBoe    G    T        0      0        2 
   7   chr7_21475831     ZGre    G    T        0      0        2 
   7   chr7_21475831     ZHar    G    T        0      0        2 
   7   chr7_21475831   Sample    G    T        0      0        2 
   7   chr7_21475836     AAsi    T    C        0      0        2 
   7   chr7_21475836     AKia    T    C        0      0        2 
   7   chr7_21475836     AOna    T    C        0      0        2 
   7   chr7_21475836     ASom    T    C      0.5      1        2 
   7   chr7_21475836     HCab    T    C        0      0        2 
   7   chr7_21475836     HPrz    T    C        0      0        2 
   7   chr7_21475836     ZBoe    T    C        0      0        2 
   7   chr7_21475836     ZGre    T    C        0      0        2 
   7   chr7_21475836     ZHar    T    C        0      0        2 
   7   chr7_21475836   Sample    T    C        0      0        2 
   7   chr7_21476306     AAsi    C    T        0      0        2 
   7   chr7_21476306     AKia    C    T        0      0        2 
   7   chr7_21476306     AOna    C    T        0      0        2 
   7   chr7_21476306     ASom    C    T        0      0        2 
   7   chr7_21476306     HCab    C    T        1      2        2 
   7   chr7_21476306     HPrz    C    T        1      2        2 
   7   chr7_21476306     ZBoe    C    T        0      0        2 
   7   chr7_21476306     ZGre    C    T        0      0        2 
   7   chr7_21476306     ZHar    C    T        0      0        2 
   7   chr7_21476306   Sample    C    T        0      0        2 
   7   chr7_21477220     AAsi    G    A        0      0        2 
   7   chr7_21477220     AKia    G    A        0      0        2 
   7   chr7_21477220     AOna    G    A        0      0        2 
   7   chr7_21477220     ASom    G    A        0      0        2 
   7   chr7_21477220     HCab    G    A        1      2        2 
   7   chr7_21477220     HPrz    G    A        1      2        2 
   7   chr7_21477220     ZBoe    G    A        0      0        2 
   7   chr7_21477220     ZGre    G    A        0      0        2 
   7   chr7_21477220     ZHar    G    A        0      0        2 
   7   chr7_21477220   Sample    G    A        0      0        2 
   7   chr7_21485890     AAsi    A    C        1      2        2 
   7   chr7_21485890     AKia    A    C        0      0        2 
   7   chr7_21485890     AOna    A    C        0      0        2 
   7   chr7_21485890     ASom    A    C        0      0        2 
   7   chr7_21485890     HCab    A    C        0      0        2 
   7   chr7_21485890     HPrz    A    C        0      0        2 
   7   chr7_21485890     ZBoe    A    C        0      0        2 
   7   chr7_21485890     ZGre    A    C        0      0        2 
   7   chr7_21485890     ZHar    A    C        0      0        2 
   7   chr7_21485890   Sample    A    C        0      0        2 
   7   chr7_21488019     AAsi    G    T        0      0        2 
   7   chr7_21488019     AKia    G    T        0      0        2 
   7   chr7_21488019     AOna    G    T        0      0        2 
   7   chr7_21488019     ASom    G    T        0      0        2 
   7   chr7_21488019     HCab    G    T        0      0        2 
   7   chr7_21488019     HPrz    G    T        0      0        2 
   7   chr7_21488019     ZBoe    G    T        0      0        2 
   7   chr7_21488019     ZGre    G    T      0.5      1        2 
   7   chr7_21488019     ZHar    G    T        0      0        2 
   7   chr7_21488019   Sample    G    T        0      0        2 
   7   chr7_21500348     AAsi    T    C        0      0        2 
   7   chr7_21500348     AKia    T    C        1      2        2 
   7   chr7_21500348     AOna    T    C        0      0        2 
   7   chr7_21500348     ASom    T    C        0      0        2 
   7   chr7_21500348     HCab    T    C        0      0        2 
   7   chr7_21500348     HPrz    T    C        0      0        2 
   7   chr7_21500348     ZBoe    T    C        0      0        2 
   7   chr7_21500348     ZGre    T    C        0      0        2 
   7   chr7_21500348     ZHar    T    C        1      2        2 
   7   chr7_21500348   Sample    T    C        0      0        2 
   7   chr7_21504708     AAsi    C    A        0      0        2 
   7   chr7_21504708     AKia    C    A        0      0        2 
   7   chr7_21504708     AOna    C    A        0      0        2 
   7   chr7_21504708     ASom    C    A        0      0        2 
   7   chr7_21504708     HCab    C    A        0      0        2 
   7   chr7_21504708     HPrz    C    A        0      0        2 
   7   chr7_21504708     ZBoe    C    A        0      0        2 
   7   chr7_21504708     ZGre    C    A      0.5      1        2 
   7   chr7_21504708     ZHar    C    A        0      0        2 
   7   chr7_21504708   Sample    C    A        0      0        2 
   7   chr7_21516659     AAsi    G    T        1      2        2 
   7   chr7_21516659     AKia    G    T        0      0        2 
   7   chr7_21516659     AOna    G    T        0      0        2 
   7   chr7_21516659     ASom    G    T        0      0        2 
   7   chr7_21516659     HCab    G    T        0      0        2 
   7   chr7_21516659     HPrz    G    T        0      0        2 
   7   chr7_21516659     ZBoe    G    T        0      0        2 
   7   chr7_21516659     ZGre    G    T        0      0        2 
   7   chr7_21516659     ZHar    G    T        0      0        2 
   7   chr7_21516659   Sample    G    T        0      0        2 
   7   chr7_21520658     AAsi    A    G        0      0        2 
   7   chr7_21520658     AKia    A    G        0      0        2 
   7   chr7_21520658     AOna    A    G        0      0        2 
   7   chr7_21520658     ASom    A    G        0      0        2 
   7   chr7_21520658     HCab    A    G        0      0        2 
   7   chr7_21520658     HPrz    A    G        0      0        2 
   7   chr7_21520658     ZBoe    A    G        0      0        2 
   7   chr7_21520658     ZGre    A    G        0      0        2 
   7   chr7_21520658     ZHar    A    G        1      2        2 
   7   chr7_21520658   Sample    A    G        0      0        2 
   7   chr7_21524347     AAsi    C    T        0      0        2 
   7   chr7_21524347     AKia    C    T        0      0        2 
   7   chr7_21524347     AOna    C    T        0      0        2 
   7   chr7_21524347     ASom    C    T      0.5      1        2 
   7   chr7_21524347     HCab    C    T        0      0        2 
   7   chr7_21524347     HPrz    C    T        0      0        2 
   7   chr7_21524347     ZBoe    C    T        0      0        2 
   7   chr7_21524347     ZGre    C    T        0      0        2 
   7   chr7_21524347     ZHar    C    T        0      0        2 
   7   chr7_21524347   Sample    C    T        0      0        2 
   7   chr7_21532568     AAsi    T    A        0      0        2 
   7   chr7_21532568     AKia    T    A        0      0        2 
   7   chr7_21532568     AOna    T    A        0      0        2 
   7   chr7_21532568     ASom    T    A        0      0        2 
   7   chr7_21532568     HCab    T    A        0      0        2 
   7   chr7_21532568     HPrz    T    A        0      0        2 
   7   chr7_21532568     ZBoe    T    A      0.5      1        2 
   7   chr7_21532568     ZGre    T    A        0      0        2 
   7   chr7_21532568     ZHar    T    A        0      0        2 
   7   chr7_21532568   Sample    T    A        0      0        2 
   7   chr7_21536908     AAsi    T    C        0      0        2 
   7   chr7_21536908     AKia    T    C        0      0        2 
   7   chr7_21536908     AOna    T    C        0      0        2 
   7   chr7_21536908     ASom    T    C        0      0        2 
   7   chr7_21536908     HCab    T    C        1      2        2 
   7   chr7_21536908     HPrz    T    C        1      2        2 
   7   chr7_21536908     ZBoe    T    C        0      0        2 
   7   chr7_21536908     ZGre    T    C        0      0        2 
   7   chr7_21536908     ZHar    T    C        0      0        2 
   7   chr7_21536908   Sample    T    C        0      0        2 
   7   chr7_21539125     AAsi    T    C        0      0        2 
   7   chr7_21539125     AKia    T    C        0      0        2 
   7   chr7_21539125     AOna    T    C        0      0        2 
   7   chr7_21539125     ASom    T    C        0      0        2 
   7   chr7_21539125     HCab    T    C        0      0        2 
   7   chr7_21539125     HPrz    T    C        0      0        2 
   7   chr7_21539125     ZBoe    T    C      0.5      1        2 
   7   chr7_21539125     ZGre    T    C        0      0        2 
   7   chr7_21539125     ZHar    T    C        0      0        2 
   7   chr7_21539125   Sample    T    C        0      0        2 
   7   chr7_21548425     AAsi    T    C        0      0        2 
   7   chr7_21548425     AKia    T    C        0      0        2 
   7   chr7_21548425     AOna    T    C        0      0        2 
   7   chr7_21548425     ASom    T    C        0      0        2 
   7   chr7_21548425     HCab    T    C        1      2        2 
   7   chr7_21548425     HPrz    T    C        1      2        2 
   7   chr7_21548425     ZBoe    T    C        0      0        2 
   7   chr7_21548425     ZGre    T    C        0      0        2 
   7   chr7_21548425     ZHar    T    C        0      0        2 
   7   chr7_21548425   Sample    T    C        0      0        2 
   7   chr7_21559546     AAsi    T    C        0      0        2 
   7   chr7_21559546     AKia    T    C        0      0        2 
   7   chr7_21559546     AOna    T    C        0      0        2 
   7   chr7_21559546     ASom    T    C        0      0        2 
   7   chr7_21559546     HCab    T    C        1      2        2 
   7   chr7_21559546     HPrz    T    C        1      2        2 
   7   chr7_21559546     ZBoe    T    C        0      0        2 
   7   chr7_21559546     ZGre    T    C        0      0        2 
   7   chr7_21559546     ZHar    T    C        0      0        2 
   7   chr7_21559546   Sample    T    C        1      2        2 
   7   chr7_21560780     AAsi    C    T        1      2        2 
   7   chr7_21560780     AKia    C    T        0      0        2 
   7   chr7_21560780     AOna    C    T        0      0        2 
   7   chr7_21560780     ASom    C    T      0.5      1        2 
   7   chr7_21560780     HCab    C    T        0      0        2 
   7   chr7_21560780     HPrz    C    T        0      0        2 
   7   chr7_21560780     ZBoe    C    T        0      0        2 
   7   chr7_21560780     ZGre    C    T        0      0        2 
   7   chr7_21560780     ZHar    C    T        0      0        2 
   7   chr7_21560780   Sample    C    T        0      0        2 
   7   chr7_21566867     AAsi    A    C        0      0        2 
   7   chr7_21566867     AKia    A    C        0      0        2 
   7   chr7_21566867     AOna    A    C        0      0        2 
   7   chr7_21566867     ASom    A    C        0      0        2 
   7   chr7_21566867     HCab    A    C        0      0        2 
   7   chr7_21566867     HPrz    A    C        0      0        2 
   7   chr7_21566867     ZBoe    A    C        0      0        2 
   7   chr7_21566867     ZGre    A    C        1      2        2 
   7   chr7_21566867     ZHar    A    C        0      0        2 
   7   chr7_21566867   Sample    A    C        0      0        2 
   7   chr7_21571924     AAsi    C    T        0      0        2 
   7   chr7_21571924     AKia    C    T        0      0        2 
   7   chr7_21571924     AOna    C    T        0      0        2 
   7   chr7_21571924     ASom    C    T        0      0        2 
   7   chr7_21571924     HCab    C    T        1      2        2 
   7   chr7_21571924     HPrz    C    T        1      2        2 
   7   chr7_21571924     ZBoe    C    T        0      0        2 
   7   chr7_21571924     ZGre    C    T        0      0        2 
   7   chr7_21571924     ZHar    C    T        0      0        2 
   7   chr7_21571924   Sample    C    T        0      0        2 
   7   chr7_21573927     AAsi    T    C        0      0        2 
   7   chr7_21573927     AKia    T    C        0      0        2 
   7   chr7_21573927     AOna    T    C        0      0        2 
   7   chr7_21573927     ASom    T    C        0      0        2 
   7   chr7_21573927     HCab    T    C        0      0        2 
   7   chr7_21573927     HPrz    T    C        0      0        2 
   7   chr7_21573927     ZBoe    T    C        0      0        2 
   7   chr7_21573927     ZGre    T    C      0.5      1        2 
   7   chr7_21573927     ZHar    T    C        0      0        2 
   7   chr7_21573927   Sample    T    C        0      0        2 
   7   chr7_21574270     AAsi    G    C        0      0        2 
   7   chr7_21574270     AKia    G    C        0      0        2 
   7   chr7_21574270     AOna    G    C        0      0        2 
   7   chr7_21574270     ASom    G    C        0      0        2 
   7   chr7_21574270     HCab    G    C        1      2        2 
   7   chr7_21574270     HPrz    G    C        1      2        2 
   7   chr7_21574270     ZBoe    G    C        0      0        2 
   7   chr7_21574270     ZGre    G    C        0      0        2 
   7   chr7_21574270     ZHar    G    C        0      0        2 
   7   chr7_21574270   Sample    G    C        0      0        2 
   7   chr7_21584831     AAsi    A    G        0      0        2 
   7   chr7_21584831     AKia    A    G        0      0        2 
   7   chr7_21584831     AOna    A    G        0      0        2 
   7   chr7_21584831     ASom    A    G        0      0        2 
   7   chr7_21584831     HCab    A    G        0      0        2 
   7   chr7_21584831     HPrz    A    G        0      0        2 
   7   chr7_21584831     ZBoe    A    G        0      0        2 
   7   chr7_21584831     ZGre    A    G        1      2        2 
   7   chr7_21584831     ZHar    A    G        0      0        2 
   7   chr7_21584831   Sample    A    G        0      0        2 
   7   chr7_21586461     AAsi    A    C        0      0        2 
   7   chr7_21586461     AKia    A    C        0      0        2 
   7   chr7_21586461     AOna    A    C        0      0        2 
   7   chr7_21586461     ASom    A    C        0      0        2 
   7   chr7_21586461     HCab    A    C        1      2        2 
   7   chr7_21586461     HPrz    A    C        1      2        2 
   7   chr7_21586461     ZBoe    A    C        0      0        2 
   7   chr7_21586461     ZGre    A    C        0      0        2 
   7   chr7_21586461     ZHar    A    C        0      0        2 
   7   chr7_21586461   Sample    A    C        0      0        2 
   7   chr7_21589529     AAsi    G    T        0      0        2 
   7   chr7_21589529     AKia    G    T        0      0        2 
   7   chr7_21589529     AOna    G    T        0      0        2 
   7   chr7_21589529     ASom    G    T        0      0        2 
   7   chr7_21589529     HCab    G    T        1      2        2 
   7   chr7_21589529     HPrz    G    T        1      2        2 
   7   chr7_21589529     ZBoe    G    T        0      0        2 
   7   chr7_21589529     ZGre    G    T        0      0        2 
   7   chr7_21589529     ZHar    G    T        0      0        2 
   7   chr7_21589529   Sample    G    T        0      0        2 
   7   chr7_21593340     AAsi    G    A        0      0        2 
   7   chr7_21593340     AKia    G    A        0      0        2 
   7   chr7_21593340     AOna    G    A        0      0        2 
   7   chr7_21593340     ASom    G    A        0      0        2 
   7   chr7_21593340     HCab    G    A        0      0        2 
   7   chr7_21593340     HPrz    G    A        0      0        2 
   7   chr7_21593340     ZBoe    G    A        0      0        2 
   7   chr7_21593340     ZGre    G    A        0      0        2 
   7   chr7_21593340     ZHar    G    A        1      2        2 
   7   chr7_21593340   Sample    G    A        0      0        2 
   7   chr7_21596224     AAsi    T    C        0      0        2 
   7   chr7_21596224     AKia    T    C        0      0        2 
   7   chr7_21596224     AOna    T    C        0      0        2 
   7   chr7_21596224     ASom    T    C        0      0        2 
   7   chr7_21596224     HCab    T    C        0      0        2 
   7   chr7_21596224     HPrz    T    C        0      0        2 
   7   chr7_21596224     ZBoe    T    C        1      2        2 
   7   chr7_21596224     ZGre    T    C        0      0        2 
   7   chr7_21596224     ZHar    T    C        0      0        2 
   7   chr7_21596224   Sample    T    C        0      0        2 
   7   chr7_21600201     AAsi    C    G        0      0        2 
   7   chr7_21600201     AKia    C    G        0      0        2 
   7   chr7_21600201     AOna    C    G        0      0        2 
   7   chr7_21600201     ASom    C    G        0      0        2 
   7   chr7_21600201     HCab    C    G        0      0        2 
   7   chr7_21600201     HPrz    C    G        0      0        2 
   7   chr7_21600201     ZBoe    C    G        0      0        2 
   7   chr7_21600201     ZGre    C    G        0      0        2 
   7   chr7_21600201     ZHar    C    G      0.5      1        2 
   7   chr7_21600201   Sample    C    G        0      0        2 
   7   chr7_21601833     AAsi    A    G        0      0        2 
   7   chr7_21601833     AKia    A    G        1      2        2 
   7   chr7_21601833     AOna    A    G        0      0        2 
   7   chr7_21601833     ASom    A    G        0      0        2 
   7   chr7_21601833     HCab    A    G        0      0        2 
   7   chr7_21601833     HPrz    A    G        0      0        2 
   7   chr7_21601833     ZBoe    A    G        0      0        2 
   7   chr7_21601833     ZGre    A    G        0      0        2 
   7   chr7_21601833     ZHar    A    G        0      0        2 
   7   chr7_21601833   Sample    A    G        0      0        2 
   7   chr7_21603117     AAsi    G    A        0      0        2 
   7   chr7_21603117     AKia    G    A        0      0        2 
   7   chr7_21603117     AOna    G    A        0      0        2 
   7   chr7_21603117     ASom    G    A        0      0        2 
   7   chr7_21603117     HCab    G    A        0      0        2 
   7   chr7_21603117     HPrz    G    A        0      0        2 
   7   chr7_21603117     ZBoe    G    A      0.5      1        2 
   7   chr7_21603117     ZGre    G    A        0      0        2 
   7   chr7_21603117     ZHar    G    A        0      0        2 
   7   chr7_21603117   Sample    G    A        0      0        2 
   7   chr7_21608693     AAsi    G    A        0      0        2 
   7   chr7_21608693     AKia    G    A        1      2        2 
   7   chr7_21608693     AOna    G    A        1      2        2 
   7   chr7_21608693     ASom    G    A        0      0        2 
   7   chr7_21608693     HCab    G    A        0      0        2 
   7   chr7_21608693     HPrz    G    A        0      0        2 
   7   chr7_21608693     ZBoe    G    A        0      0        2 
   7   chr7_21608693     ZGre    G    A        0      0        2 
   7   chr7_21608693     ZHar    G    A        0      0        2 
   7   chr7_21608693   Sample    G    A        0      0        2 
   7   chr7_21610251     AAsi    A    G        0      0        2 
   7   chr7_21610251     AKia    A    G        0      0        2 
   7   chr7_21610251     AOna    A    G        0      0        2 
   7   chr7_21610251     ASom    A    G        0      0        2 
   7   chr7_21610251     HCab    A    G        0      0        2 
   7   chr7_21610251     HPrz    A    G        0      0        2 
   7   chr7_21610251     ZBoe    A    G        0      0        2 
   7   chr7_21610251     ZGre    A    G      0.5      1        2 
   7   chr7_21610251     ZHar    A    G        0      0        2 
   7   chr7_21610251   Sample    A    G        0      0        2 
   7   chr7_21611626     AAsi    A    G        0      0        2 
   7   chr7_21611626     AKia    A    G        0      0        2 
   7   chr7_21611626     AOna    A    G        0      0        2 
   7   chr7_21611626     ASom    A    G        0      0        2 
   7   chr7_21611626     HCab    A    G        0      0        2 
   7   chr7_21611626     HPrz    A    G        0      0        2 
   7   chr7_21611626     ZBoe    A    G        0      0        2 
   7   chr7_21611626     ZGre    A    G        1      2        2 
   7   chr7_21611626     ZHar    A    G        0      0        2 
   7   chr7_21611626   Sample    A    G        0      0        2 
   7   chr7_21611787     AAsi    A    G        0      0        2 
   7   chr7_21611787     AKia    A    G        0      0        2 
   7   chr7_21611787     AOna    A    G        0      0        2 
   7   chr7_21611787     ASom    A    G        0      0        2 
   7   chr7_21611787     HCab    A    G        0      0        2 
   7   chr7_21611787     HPrz    A    G        0      0        2 
   7   chr7_21611787     ZBoe    A    G        0      0        2 
   7   chr7_21611787     ZGre    A    G        1      2        2 
   7   chr7_21611787     ZHar    A    G        0      0        2 
   7   chr7_21611787   Sample    A    G        0      0        2 
   7   chr7_21613635     AAsi    A    G        0      0        2 
   7   chr7_21613635     AKia    A    G        1      2        2 
   7   chr7_21613635     AOna    A    G        0      0        2 
   7   chr7_21613635     ASom    A    G        0      0        2 
   7   chr7_21613635     HCab    A    G        0      0        2 
   7   chr7_21613635     HPrz    A    G        0      0        2 
   7   chr7_21613635     ZBoe    A    G        0      0        2 
   7   chr7_21613635     ZGre    A    G        0      0        2 
   7   chr7_21613635     ZHar    A    G        0      0        2 
   7   chr7_21613635   Sample    A    G        0      0        2 
   7   chr7_21633352     AAsi    T    A        0      0        2 
   7   chr7_21633352     AKia    T    A        0      0        2 
   7   chr7_21633352     AOna    T    A        0      0        2 
   7   chr7_21633352     ASom    T    A        0      0        2 
   7   chr7_21633352     HCab    T    A        1      2        2 
   7   chr7_21633352     HPrz    T    A        1      2        2 
   7   chr7_21633352     ZBoe    T    A        0      0        2 
   7   chr7_21633352     ZGre    T    A        0      0        2 
   7   chr7_21633352     ZHar    T    A        0      0        2 
   7   chr7_21633352   Sample    T    A        0      0        2 
   7   chr7_21633393     AAsi    C    T        0      0        2 
   7   chr7_21633393     AKia    C    T        0      0        2 
   7   chr7_21633393     AOna    C    T        0      0        2 
   7   chr7_21633393     ASom    C    T        0      0        2 
   7   chr7_21633393     HCab    C    T        1      2        2 
   7   chr7_21633393     HPrz    C    T        1      2        2 
   7   chr7_21633393     ZBoe    C    T        0      0        2 
   7   chr7_21633393     ZGre    C    T        0      0        2 
   7   chr7_21633393     ZHar    C    T        0      0        2 
   7   chr7_21633393   Sample    C    T        0      0        2 
   7   chr7_21633837     AAsi    A    G        0      0        2 
   7   chr7_21633837     AKia    A    G        0      0        2 
   7   chr7_21633837     AOna    A    G        0      0        2 
   7   chr7_21633837     ASom    A    G      0.5      1        2 
   7   chr7_21633837     HCab    A    G        0      0        2 
   7   chr7_21633837     HPrz    A    G        0      0        2 
   7   chr7_21633837     ZBoe    A    G        0      0        2 
   7   chr7_21633837     ZGre    A    G        0      0        2 
   7   chr7_21633837     ZHar    A    G        0      0        2 
   7   chr7_21633837   Sample    A    G        0      0        2 
   7   chr7_21638315     AAsi    A    G        0      0        2 
   7   chr7_21638315     AKia    A    G        0      0        2 
   7   chr7_21638315     AOna    A    G        0      0        2 
   7   chr7_21638315     ASom    A    G        0      0        2 
   7   chr7_21638315     HCab    A    G      0.5      1        2 
   7   chr7_21638315     HPrz    A    G        0      0        2 
   7   chr7_21638315     ZBoe    A    G        0      0        2 
   7   chr7_21638315     ZGre    A    G        0      0        2 
   7   chr7_21638315     ZHar    A    G        0      0        2 
   7   chr7_21638315   Sample    A    G        0      0        2 
   7   chr7_21638701     AAsi    G    A        0      0        2 
   7   chr7_21638701     AKia    G    A        0      0        2 
   7   chr7_21638701     AOna    G    A        0      0        2 
   7   chr7_21638701     ASom    G    A        0      0        2 
   7   chr7_21638701     HCab    G    A        1      2        2 
   7   chr7_21638701     HPrz    G    A        1      2        2 
   7   chr7_21638701     ZBoe    G    A        0      0        2 
   7   chr7_21638701     ZGre    G    A        0      0        2 
   7   chr7_21638701     ZHar    G    A        0      0        2 
   7   chr7_21638701   Sample    G    A        0      0        2 
   7   chr7_21639222     AAsi    G    A        0      0        2 
   7   chr7_21639222     AKia    G    A        0      0        2 
   7   chr7_21639222     AOna    G    A        0      0        2 
   7   chr7_21639222     ASom    G    A        0      0        2 
   7   chr7_21639222     HCab    G    A        0      0        2 
   7   chr7_21639222     HPrz    G    A        0      0        2 
   7   chr7_21639222     ZBoe    G    A        1      2        2 
   7   chr7_21639222     ZGre    G    A        0      0        2 
   7   chr7_21639222     ZHar    G    A        0      0        2 
   7   chr7_21639222   Sample    G    A        0      0        2 
   7   chr7_21639281     AAsi    T    A        0      0        2 
   7   chr7_21639281     AKia    T    A        0      0        2 
   7   chr7_21639281     AOna    T    A        0      0        2 
   7   chr7_21639281     ASom    T    A        0      0        2 
   7   chr7_21639281     HCab    T    A        1      2        2 
   7   chr7_21639281     HPrz    T    A        1      2        2 
   7   chr7_21639281     ZBoe    T    A        0      0        2 
   7   chr7_21639281     ZGre    T    A        0      0        2 
   7   chr7_21639281     ZHar    T    A        0      0        2 
   7   chr7_21639281   Sample    T    A        0      0        2 
   7   chr7_21642542     AAsi    A    G        0      0        2 
   7   chr7_21642542     AKia    A    G        0      0        2 
   7   chr7_21642542     AOna    A    G        0      0        2 
   7   chr7_21642542     ASom    A    G        0      0        2 
   7   chr7_21642542     HCab    A    G        0      0        2 
   7   chr7_21642542     HPrz    A    G        0      0        2 
   7   chr7_21642542     ZBoe    A    G        0      0        2 
   7   chr7_21642542     ZGre    A    G        0      0        2 
   7   chr7_21642542     ZHar    A    G      0.5      1        2 
   7   chr7_21642542   Sample    A    G        0      0        2 
   7   chr7_21643025     AAsi    G    A        0      0        2 
   7   chr7_21643025     AKia    G    A      0.5      1        2 
   7   chr7_21643025     AOna    G    A        0      0        2 
   7   chr7_21643025     ASom    G    A        0      0        2 
   7   chr7_21643025     HCab    G    A        0      0        2 
   7   chr7_21643025     HPrz    G    A        0      0        2 
   7   chr7_21643025     ZBoe    G    A        0      0        2 
   7   chr7_21643025     ZGre    G    A        0      0        2 
   7   chr7_21643025     ZHar    G    A        0      0        2 
   7   chr7_21643025   Sample    G    A        0      0        2 
   7   chr7_21644151     AAsi    T    C        0      0        2 
   7   chr7_21644151     AKia    T    C        1      2        2 
   7   chr7_21644151     AOna    T    C        1      2        2 
   7   chr7_21644151     ASom    T    C        0      0        2 
   7   chr7_21644151     HCab    T    C        0      0        2 
   7   chr7_21644151     HPrz    T    C        0      0        2 
   7   chr7_21644151     ZBoe    T    C        0      0        2 
   7   chr7_21644151     ZGre    T    C        0      0        2 
   7   chr7_21644151     ZHar    T    C        0      0        2 
   7   chr7_21644151   Sample    T    C        0      0        2 
   7   chr7_21649234     AAsi    T    A        0      0        2 
   7   chr7_21649234     AKia    T    A      0.5      1        2 
   7   chr7_21649234     AOna    T    A        0      0        2 
   7   chr7_21649234     ASom    T    A        0      0        2 
   7   chr7_21649234     HCab    T    A        0      0        2 
   7   chr7_21649234     HPrz    T    A        0      0        2 
   7   chr7_21649234     ZBoe    T    A        0      0        2 
   7   chr7_21649234     ZGre    T    A        0      0        2 
   7   chr7_21649234     ZHar    T    A        0      0        2 
   7   chr7_21649234   Sample    T    A        0      0        2 
   7   chr7_21655331     AAsi    T    C        0      0        2 
   7   chr7_21655331     AKia    T    C        0      0        2 
   7   chr7_21655331     AOna    T    C        0      0        2 
   7   chr7_21655331     ASom    T    C        0      0        2 
   7   chr7_21655331     HCab    T    C        0      0        2 
   7   chr7_21655331     HPrz    T    C        0      0        2 
   7   chr7_21655331     ZBoe    T    C        0      0        2 
   7   chr7_21655331     ZGre    T    C      0.5      1        2 
   7   chr7_21655331     ZHar    T    C        0      0        2 
   7   chr7_21655331   Sample    T    C        1      2        2 
   7   chr7_21664719     AAsi    T    G        0      0        2 
   7   chr7_21664719     AKia    T    G        0      0        2 
   7   chr7_21664719     AOna    T    G        0      0        2 
   7   chr7_21664719     ASom    T    G        0      0        2 
   7   chr7_21664719     HCab    T    G      0.5      1        2 
   7   chr7_21664719     HPrz    T    G        0      0        2 
   7   chr7_21664719     ZBoe    T    G        0      0        2 
   7   chr7_21664719     ZGre    T    G        0      0        2 
   7   chr7_21664719     ZHar    T    G        0      0        2 
   7   chr7_21664719   Sample    T    G        0      0        2 
   7   chr7_21665763     AAsi    T    C        0      0        2 
   7   chr7_21665763     AKia    T    C        0      0        2 
   7   chr7_21665763     AOna    T    C        0      0        2 
   7   chr7_21665763     ASom    T    C        0      0        2 
   7   chr7_21665763     HCab    T    C        0      0        2 
   7   chr7_21665763     HPrz    T    C        0      0        2 
   7   chr7_21665763     ZBoe    T    C        0      0        2 
   7   chr7_21665763     ZGre    T    C        1      2        2 
   7   chr7_21665763     ZHar    T    C        0      0        2 
   7   chr7_21665763   Sample    T    C        0      0        2 
   7   chr7_21666004     AAsi    A    G        1      2        2 
   7   chr7_21666004     AKia    A    G        0      0        2 
   7   chr7_21666004     AOna    A    G        0      0        2 
   7   chr7_21666004     ASom    A    G        1      2        2 
   7   chr7_21666004     HCab    A    G        0      0        2 
   7   chr7_21666004     HPrz    A    G        0      0        2 
   7   chr7_21666004     ZBoe    A    G      0.5      1        2 
   7   chr7_21666004     ZGre    A    G        0      0        2 
   7   chr7_21666004     ZHar    A    G        0      0        2 
   7   chr7_21666004   Sample    A    G        1      2        2 
   7   chr7_21667786     AAsi    T    C        0      0        2 
   7   chr7_21667786     AKia    T    C        0      0        2 
   7   chr7_21667786     AOna    T    C        0      0        2 
   7   chr7_21667786     ASom    T    C        0      0        2 
   7   chr7_21667786     HCab    T    C        0      0        2 
   7   chr7_21667786     HPrz    T    C        0      0        2 
   7   chr7_21667786     ZBoe    T    C      0.5      1        2 
   7   chr7_21667786     ZGre    T    C        0      0        2 
   7   chr7_21667786     ZHar    T    C        0      0        2 
   7   chr7_21667786   Sample    T    C        0      0        2 
   7   chr7_21670271     AAsi    A    G        1      2        2 
   7   chr7_21670271     AKia    A    G        0      0        2 
   7   chr7_21670271     AOna    A    G        0      0        2 
   7   chr7_21670271     ASom    A    G        1      2        2 
   7   chr7_21670271     HCab    A    G        0      0        2 
   7   chr7_21670271     HPrz    A    G        0      0        2 
   7   chr7_21670271     ZBoe    A    G        0      0        2 
   7   chr7_21670271     ZGre    A    G        0      0        2 
   7   chr7_21670271     ZHar    A    G        0      0        2 
   7   chr7_21670271   Sample    A    G        1      2        2 
   7   chr7_21673342     AAsi    G    A        0      0        2 
   7   chr7_21673342     AKia    G    A        0      0        2 
   7   chr7_21673342     AOna    G    A        0      0        2 
   7   chr7_21673342     ASom    G    A        0      0        2 
   7   chr7_21673342     HCab    G    A        1      2        2 
   7   chr7_21673342     HPrz    G    A        1      2        2 
   7   chr7_21673342     ZBoe    G    A        0      0        2 
   7   chr7_21673342     ZGre    G    A        0      0        2 
   7   chr7_21673342     ZHar    G    A        0      0        2 
   7   chr7_21673342   Sample    G    A        0      0        2 
   7   chr7_21677383     AAsi    T    C        0      0        2 
   7   chr7_21677383     AKia    T    C        0      0        2 
   7   chr7_21677383     AOna    T    C        0      0        2 
   7   chr7_21677383     ASom    T    C        0      0        2 
   7   chr7_21677383     HCab    T    C        0      0        2 
   7   chr7_21677383     HPrz    T    C      0.5      1        2 
   7   chr7_21677383     ZBoe    T    C        0      0        2 
   7   chr7_21677383     ZGre    T    C        0      0        2 
   7   chr7_21677383     ZHar    T    C        0      0        2 
   7   chr7_21677383   Sample    T    C        0      0        2 
   7   chr7_21681883     AAsi    T    C        0      0        2 
   7   chr7_21681883     AKia    T    C        0      0        2 
   7   chr7_21681883     AOna    T    C        0      0        2 
   7   chr7_21681883     ASom    T    C        0      0        2 
   7   chr7_21681883     HCab    T    C        0      0        2 
   7   chr7_21681883     HPrz    T    C        0      0        2 
   7   chr7_21681883     ZBoe    T    C      0.5      1        2 
   7   chr7_21681883     ZGre    T    C        0      0        2 
   7   chr7_21681883     ZHar    T    C        0      0        2 
   7   chr7_21681883   Sample    T    C        0      0        2 
   7   chr7_21683448     AAsi    G    A        0      0        2 
   7   chr7_21683448     AKia    G    A        0      0        2 
   7   chr7_21683448     AOna    G    A        0      0        2 
   7   chr7_21683448     ASom    G    A        0      0        2 
   7   chr7_21683448     HCab    G    A        0      0        2 
   7   chr7_21683448     HPrz    G    A        0      0        2 
   7   chr7_21683448     ZBoe    G    A      0.5      1        2 
   7   chr7_21683448     ZGre    G    A        0      0        2 
   7   chr7_21683448     ZHar    G    A        0      0        2 
   7   chr7_21683448   Sample    G    A        0      0        2 
   7   chr7_21689067     AAsi    G    A        0      0        2 
   7   chr7_21689067     AKia    G    A        0      0        2 
   7   chr7_21689067     AOna    G    A        0      0        2 
   7   chr7_21689067     ASom    G    A        0      0        2 
   7   chr7_21689067     HCab    G    A        0      0        2 
   7   chr7_21689067     HPrz    G    A        0      0        2 
   7   chr7_21689067     ZBoe    G    A      0.5      1        2 
   7   chr7_21689067     ZGre    G    A        0      0        2 
   7   chr7_21689067     ZHar    G    A        0      0        2 
   7   chr7_21689067   Sample    G    A        0      0        2 
   7   chr7_21689352     AAsi    A    G        0      0        2 
   7   chr7_21689352     AKia    A    G        0      0        2 
   7   chr7_21689352     AOna    A    G        0      0        2 
   7   chr7_21689352     ASom    A    G      0.5      1        2 
   7   chr7_21689352     HCab    A    G        0      0        2 
   7   chr7_21689352     HPrz    A    G        0      0        2 
   7   chr7_21689352     ZBoe    A    G        0      0        2 
   7   chr7_21689352     ZGre    A    G        0      0        2 
   7   chr7_21689352     ZHar    A    G        0      0        2 
   7   chr7_21689352   Sample    A    G        0      0        2 
   7   chr7_21691138     AAsi    A    G        0      0        2 
   7   chr7_21691138     AKia    A    G        0      0        2 
   7   chr7_21691138     AOna    A    G        0      0        2 
   7   chr7_21691138     ASom    A    G        0      0        2 
   7   chr7_21691138     HCab    A    G        0      0        2 
   7   chr7_21691138     HPrz    A    G      0.5      1        2 
   7   chr7_21691138     ZBoe    A    G        0      0        2 
   7   chr7_21691138     ZGre    A    G        0      0        2 
   7   chr7_21691138     ZHar    A    G        0      0        2 
   7   chr7_21691138   Sample    A    G        0      0        2 
   7   chr7_21691447     AAsi    T    G        0      0        2 
   7   chr7_21691447     AKia    T    G        0      0        2 
   7   chr7_21691447     AOna    T    G        0      0        2 
   7   chr7_21691447     ASom    T    G        0      0        2 
   7   chr7_21691447     HCab    T    G        1      2        2 
   7   chr7_21691447     HPrz    T    G        1      2        2 
   7   chr7_21691447     ZBoe    T    G        0      0        2 
   7   chr7_21691447     ZGre    T    G        0      0        2 
   7   chr7_21691447     ZHar    T    G        0      0        2 
   7   chr7_21691447   Sample    T    G        0      0        2 
   7   chr7_21692788     AAsi    T    C        0      0        2 
   7   chr7_21692788     AKia    T    C        0      0        2 
   7   chr7_21692788     AOna    T    C        0      0        2 
   7   chr7_21692788     ASom    T    C        0      0        2 
   7   chr7_21692788     HCab    T    C        1      2        2 
   7   chr7_21692788     HPrz    T    C        1      2        2 
   7   chr7_21692788     ZBoe    T    C        0      0        2 
   7   chr7_21692788     ZGre    T    C        0      0        2 
   7   chr7_21692788     ZHar    T    C        0      0        2 
   7   chr7_21692788   Sample    T    C        0      0        2 
   7   chr7_21697041     AAsi    A    G        0      0        2 
   7   chr7_21697041     AKia    A    G        0      0        2 
   7   chr7_21697041     AOna    A    G        1      2        2 
   7   chr7_21697041     ASom    A    G        0      0        2 
   7   chr7_21697041     HCab    A    G        0      0        2 
   7   chr7_21697041     HPrz    A    G        0      0        2 
   7   chr7_21697041     ZBoe    A    G        0      0        2 
   7   chr7_21697041     ZGre    A    G        0      0        2 
   7   chr7_21697041     ZHar    A    G        0      0        2 
   7   chr7_21697041   Sample    A    G        0      0        2 
   7   chr7_21701578     AAsi    G    A        0      0        2 
   7   chr7_21701578     AKia    G    A        0      0        2 
   7   chr7_21701578     AOna    G    A        0      0        2 
   7   chr7_21701578     ASom    G    A        0      0        2 
   7   chr7_21701578     HCab    G    A        0      0        2 
   7   chr7_21701578     HPrz    G    A        0      0        2 
   7   chr7_21701578     ZBoe    G    A        0      0        2 
   7   chr7_21701578     ZGre    G    A      0.5      1        2 
   7   chr7_21701578     ZHar    G    A        0      0        2 
   7   chr7_21701578   Sample    G    A        0      0        2 
   7   chr7_21702641     AAsi    T    C        0      0        2 
   7   chr7_21702641     AKia    T    C        0      0        2 
   7   chr7_21702641     AOna    T    C        0      0        2 
   7   chr7_21702641     ASom    T    C        0      0        2 
   7   chr7_21702641     HCab    T    C      0.5      1        2 
   7   chr7_21702641     HPrz    T    C        0      0        2 
   7   chr7_21702641     ZBoe    T    C        0      0        2 
   7   chr7_21702641     ZGre    T    C        0      0        2 
   7   chr7_21702641     ZHar    T    C        0      0        2 
   7   chr7_21702641   Sample    T    C        0      0        2 
   7   chr7_21702958     AAsi    T    C        0      0        2 
   7   chr7_21702958     AKia    T    C        0      0        2 
   7   chr7_21702958     AOna    T    C        0      0        2 
   7   chr7_21702958     ASom    T    C        0      0        2 
   7   chr7_21702958     HCab    T    C        0      0        2 
   7   chr7_21702958     HPrz    T    C        0      0        2 
   7   chr7_21702958     ZBoe    T    C      0.5      1        2 
   7   chr7_21702958     ZGre    T    C        0      0        2 
   7   chr7_21702958     ZHar    T    C        0      0        2 
   7   chr7_21702958   Sample    T    C        0      0        2 
   7   chr7_21705097     AAsi    T    C        0      0        2 
   7   chr7_21705097     AKia    T    C        0      0        2 
   7   chr7_21705097     AOna    T    C        0      0        2 
   7   chr7_21705097     ASom    T    C        0      0        2 
   7   chr7_21705097     HCab    T    C        0      0        2 
   7   chr7_21705097     HPrz    T    C        0      0        2 
   7   chr7_21705097     ZBoe    T    C        0      0        2 
   7   chr7_21705097     ZGre    T    C        0      0        2 
   7   chr7_21705097     ZHar    T    C      0.5      1        2 
   7   chr7_21705097   Sample    T    C        0      0        2 
   7   chr7_21714744     AAsi    G    C        0      0        2 
   7   chr7_21714744     AKia    G    C        0      0        2 
   7   chr7_21714744     AOna    G    C        0      0        2 
   7   chr7_21714744     ASom    G    C        0      0        2 
   7   chr7_21714744     HCab    G    C        0      0        2 
   7   chr7_21714744     HPrz    G    C      0.5      1        2 
   7   chr7_21714744     ZBoe    G    C        0      0        2 
   7   chr7_21714744     ZGre    G    C        0      0        2 
   7   chr7_21714744     ZHar    G    C        0      0        2 
   7   chr7_21714744   Sample    G    C        0      0        2 
   7   chr7_21718736     AAsi    G    A        0      0        2 
   7   chr7_21718736     AKia    G    A        0      0        2 
   7   chr7_21718736     AOna    G    A        0      0        2 
   7   chr7_21718736     ASom    G    A        0      0        2 
   7   chr7_21718736     HCab    G    A      0.5      1        2 
   7   chr7_21718736     HPrz    G    A      0.5      1        2 
   7   chr7_21718736     ZBoe    G    A        0      0        2 
   7   chr7_21718736     ZGre    G    A        0      0        2 
   7   chr7_21718736     ZHar    G    A        0      0        2 
   7   chr7_21718736   Sample    G    A        0      0        2 
   7   chr7_21719898     AAsi    T    C        0      0        2 
   7   chr7_21719898     AKia    T    C        0      0        2 
   7   chr7_21719898     AOna    T    C        0      0        2 
   7   chr7_21719898     ASom    T    C        0      0        2 
   7   chr7_21719898     HCab    T    C        1      2        2 
   7   chr7_21719898     HPrz    T    C        1      2        2 
   7   chr7_21719898     ZBoe    T    C        0      0        2 
   7   chr7_21719898     ZGre    T    C        0      0        2 
   7   chr7_21719898     ZHar    T    C        0      0        2 
   7   chr7_21719898   Sample    T    C        0      0        2 
   7   chr7_21720664     AAsi    A    G        0      0        2 
   7   chr7_21720664     AKia    A    G        0      0        2 
   7   chr7_21720664     AOna    A    G        0      0        2 
   7   chr7_21720664     ASom    A    G        0      0        2 
   7   chr7_21720664     HCab    A    G        1      2        2 
   7   chr7_21720664     HPrz    A    G        1      2        2 
   7   chr7_21720664     ZBoe    A    G        0      0        2 
   7   chr7_21720664     ZGre    A    G        0      0        2 
   7   chr7_21720664     ZHar    A    G        0      0        2 
   7   chr7_21720664   Sample    A    G        0      0        2 
   7   chr7_21720834     AAsi    G    A        0      0        2 
   7   chr7_21720834     AKia    G    A        0      0        2 
   7   chr7_21720834     AOna    G    A        0      0        2 
   7   chr7_21720834     ASom    G    A        0      0        2 
   7   chr7_21720834     HCab    G    A        1      2        2 
   7   chr7_21720834     HPrz    G    A        1      2        2 
   7   chr7_21720834     ZBoe    G    A        0      0        2 
   7   chr7_21720834     ZGre    G    A        0      0        2 
   7   chr7_21720834     ZHar    G    A        0      0        2 
   7   chr7_21720834   Sample    G    A        0      0        2 
   7   chr7_21721088     AAsi    T    G        0      0        2 
   7   chr7_21721088     AKia    T    G        0      0        2 
   7   chr7_21721088     AOna    T    G        0      0        2 
   7   chr7_21721088     ASom    T    G      0.5      1        2 
   7   chr7_21721088     HCab    T    G        0      0        2 
   7   chr7_21721088     HPrz    T    G        0      0        2 
   7   chr7_21721088     ZBoe    T    G        0      0        2 
   7   chr7_21721088     ZGre    T    G        0      0        2 
   7   chr7_21721088     ZHar    T    G        0      0        2 
   7   chr7_21721088   Sample    T    G        0      0        2 
   7   chr7_21723633     AAsi    G    A        0      0        2 
   7   chr7_21723633     AKia    G    A        0      0        2 
   7   chr7_21723633     AOna    G    A        0      0        2 
   7   chr7_21723633     ASom    G    A        0      0        2 
   7   chr7_21723633     HCab    G    A        1      2        2 
   7   chr7_21723633     HPrz    G    A        1      2        2 
   7   chr7_21723633     ZBoe    G    A        0      0        2 
   7   chr7_21723633     ZGre    G    A        0      0        2 
   7   chr7_21723633     ZHar    G    A        0      0        2 
   7   chr7_21723633   Sample    G    A        0      0        2 
   7   chr7_21728592     AAsi    C    T        0      0        2 
   7   chr7_21728592     AKia    C    T        0      0        2 
   7   chr7_21728592     AOna    C    T        0      0        2 
   7   chr7_21728592     ASom    C    T        0      0        2 
   7   chr7_21728592     HCab    C    T        1      2        2 
   7   chr7_21728592     HPrz    C    T        1      2        2 
   7   chr7_21728592     ZBoe    C    T        0      0        2 
   7   chr7_21728592     ZGre    C    T        0      0        2 
   7   chr7_21728592     ZHar    C    T        1      2        2 
   7   chr7_21728592   Sample    C    T        0      0        2 
   7   chr7_21731196     AAsi    A    G        0      0        2 
   7   chr7_21731196     AKia    A    G        0      0        2 
   7   chr7_21731196     AOna    A    G        0      0        2 
   7   chr7_21731196     ASom    A    G        0      0        2 
   7   chr7_21731196     HCab    A    G        0      0        2 
   7   chr7_21731196     HPrz    A    G        0      0        2 
   7   chr7_21731196     ZBoe    A    G        0      0        2 
   7   chr7_21731196     ZGre    A    G        0      0        2 
   7   chr7_21731196     ZHar    A    G        1      2        2 
   7   chr7_21731196   Sample    A    G        0      0        2 
   7   chr7_21733292     AAsi    G    A        0      0        2 
   7   chr7_21733292     AKia    G    A        0      0        2 
   7   chr7_21733292     AOna    G    A        1      2        2 
   7   chr7_21733292     ASom    G    A        0      0        2 
   7   chr7_21733292     HCab    G    A        0      0        2 
   7   chr7_21733292     HPrz    G    A        0      0        2 
   7   chr7_21733292     ZBoe    G    A        0      0        2 
   7   chr7_21733292     ZGre    G    A        0      0        2 
   7   chr7_21733292     ZHar    G    A        0      0        2 
   7   chr7_21733292   Sample    G    A        0      0        2 
   7   chr7_21734222     AAsi    C    T        0      0        2 
   7   chr7_21734222     AKia    C    T        0      0        2 
   7   chr7_21734222     AOna    C    T        0      0        2 
   7   chr7_21734222     ASom    C    T        0      0        2 
   7   chr7_21734222     HCab    C    T        0      0        2 
   7   chr7_21734222     HPrz    C    T      0.5      1        2 
   7   chr7_21734222     ZBoe    C    T        0      0        2 
   7   chr7_21734222     ZGre    C    T        0      0        2 
   7   chr7_21734222     ZHar    C    T        0      0        2 
   7   chr7_21734222   Sample    C    T        0      0        2 
   7   chr7_21743284     AAsi    C    T        0      0        2 
   7   chr7_21743284     AKia    C    T        0      0        2 
   7   chr7_21743284     AOna    C    T        1      2        2 
   7   chr7_21743284     ASom    C    T        0      0        2 
   7   chr7_21743284     HCab    C    T        0      0        2 
   7   chr7_21743284     HPrz    C    T        0      0        2 
   7   chr7_21743284     ZBoe    C    T        0      0        2 
   7   chr7_21743284     ZGre    C    T        0      0        2 
   7   chr7_21743284     ZHar    C    T        0      0        2 
   7   chr7_21743284   Sample    C    T        0      0        2 
   7   chr7_21744225     AAsi    G    C        0      0        2 
   7   chr7_21744225     AKia    G    C        0      0        2 
   7   chr7_21744225     AOna    G    C        0      0        2 
   7   chr7_21744225     ASom    G    C        0      0        2 
   7   chr7_21744225     HCab    G    C        0      0        2 
   7   chr7_21744225     HPrz    G    C        0      0        2 
   7   chr7_21744225     ZBoe    G    C        0      0        2 
   7   chr7_21744225     ZGre    G    C        0      0        2 
   7   chr7_21744225     ZHar    G    C        1      2        2 
   7   chr7_21744225   Sample    G    C        0      0        2 
   7   chr7_21750724     AAsi    T    C        0      0        2 
   7   chr7_21750724     AKia    T    C        0      0        2 
   7   chr7_21750724     AOna    T    C        0      0        2 
   7   chr7_21750724     ASom    T    C        0      0        2 
   7   chr7_21750724     HCab    T    C        0      0        2 
   7   chr7_21750724     HPrz    T    C        0      0        2 
   7   chr7_21750724     ZBoe    T    C      0.5      1        2 
   7   chr7_21750724     ZGre    T    C        0      0        2 
   7   chr7_21750724     ZHar    T    C        0      0        2 
   7   chr7_21750724   Sample    T    C        0      0        2 
   7   chr7_21750993     AAsi    G    T        0      0        2 
   7   chr7_21750993     AKia    G    T      0.5      1        2 
   7   chr7_21750993     AOna    G    T        0      0        2 
   7   chr7_21750993     ASom    G    T        0      0        2 
   7   chr7_21750993     HCab    G    T        0      0        2 
   7   chr7_21750993     HPrz    G    T        0      0        2 
   7   chr7_21750993     ZBoe    G    T        0      0        2 
   7   chr7_21750993     ZGre    G    T        0      0        2 
   7   chr7_21750993     ZHar    G    T        0      0        2 
   7   chr7_21750993   Sample    G    T        0      0        2 
   7   chr7_21755304     AAsi    T    C        0      0        2 
   7   chr7_21755304     AKia    T    C        0      0        2 
   7   chr7_21755304     AOna    T    C        0      0        2 
   7   chr7_21755304     ASom    T    C        0      0        2 
   7   chr7_21755304     HCab    T    C        0      0        2 
   7   chr7_21755304     HPrz    T    C        0      0        2 
   7   chr7_21755304     ZBoe    T    C        0      0        2 
   7   chr7_21755304     ZGre    T    C        0      0        2 
   7   chr7_21755304     ZHar    T    C      0.5      1        2 
   7   chr7_21755304   Sample    T    C        0      0        2 
   7   chr7_21760212     AAsi    T    A        0      0        2 
   7   chr7_21760212     AKia    T    A        0      0        2 
   7   chr7_21760212     AOna    T    A        0      0        2 
   7   chr7_21760212     ASom    T    A        0      0        2 
   7   chr7_21760212     HCab    T    A        0      0        2 
   7   chr7_21760212     HPrz    T    A        0      0        2 
   7   chr7_21760212     ZBoe    T    A        0      0        2 
   7   chr7_21760212     ZGre    T    A        0      0        2 
   7   chr7_21760212     ZHar    T    A      0.5      1        2 
   7   chr7_21760212   Sample    T    A        0      0        2 
   7   chr7_21762691     AAsi    C    A        0      0        2 
   7   chr7_21762691     AKia    C    A        0      0        2 
   7   chr7_21762691     AOna    C    A        0      0        2 
   7   chr7_21762691     ASom    C    A        0      0        2 
   7   chr7_21762691     HCab    C    A        1      2        2 
   7   chr7_21762691     HPrz    C    A        1      2        2 
   7   chr7_21762691     ZBoe    C    A        0      0        2 
   7   chr7_21762691     ZGre    C    A        0      0        2 
   7   chr7_21762691     ZHar    C    A        0      0        2 
   7   chr7_21762691   Sample    C    A        0      0        2 
   7   chr7_21770057     AAsi    G    A        0      0        2 
   7   chr7_21770057     AKia    G    A        0      0        2 
   7   chr7_21770057     AOna    G    A        0      0        2 
   7   chr7_21770057     ASom    G    A        0      0        2 
   7   chr7_21770057     HCab    G    A        1      2        2 
   7   chr7_21770057     HPrz    G    A        1      2        2 
   7   chr7_21770057     ZBoe    G    A        0      0        2 
   7   chr7_21770057     ZGre    G    A        0      0        2 
   7   chr7_21770057     ZHar    G    A        0      0        2 
   7   chr7_21770057   Sample    G    A        0      0        2 
   7   chr7_21777047     AAsi    A    C        0      0        2 
   7   chr7_21777047     AKia    A    C        0      0        2 
   7   chr7_21777047     AOna    A    C        0      0        2 
   7   chr7_21777047     ASom    A    C        0      0        2 
   7   chr7_21777047     HCab    A    C        1      2        2 
   7   chr7_21777047     HPrz    A    C        1      2        2 
   7   chr7_21777047     ZBoe    A    C        0      0        2 
   7   chr7_21777047     ZGre    A    C        0      0        2 
   7   chr7_21777047     ZHar    A    C        0      0        2 
   7   chr7_21777047   Sample    A    C        0      0        2 
   7   chr7_21777431     AAsi    T    C        0      0        2 
   7   chr7_21777431     AKia    T    C        0      0        2 
   7   chr7_21777431     AOna    T    C        0      0        2 
   7   chr7_21777431     ASom    T    C        0      0        2 
   7   chr7_21777431     HCab    T    C        1      2        2 
   7   chr7_21777431     HPrz    T    C        1      2        2 
   7   chr7_21777431     ZBoe    T    C        0      0        2 
   7   chr7_21777431     ZGre    T    C        0      0        2 
   7   chr7_21777431     ZHar    T    C        0      0        2 
   7   chr7_21777431   Sample    T    C        0      0        2 
   7   chr7_21779936     AAsi    G    A        0      0        2 
   7   chr7_21779936     AKia    G    A        0      0        2 
   7   chr7_21779936     AOna    G    A        0      0        2 
   7   chr7_21779936     ASom    G    A        0      0        2 
   7   chr7_21779936     HCab    G    A        1      2        2 
   7   chr7_21779936     HPrz    G    A        1      2        2 
   7   chr7_21779936     ZBoe    G    A        0      0        2 
   7   chr7_21779936     ZGre    G    A        0      0        2 
   7   chr7_21779936     ZHar    G    A        0      0        2 
   7   chr7_21779936   Sample    G    A        0      0        2 
   7   chr7_21788316     AAsi    T    C        0      0        2 
   7   chr7_21788316     AKia    T    C        0      0        2 
   7   chr7_21788316     AOna    T    C        0      0        2 
   7   chr7_21788316     ASom    T    C        0      0        2 
   7   chr7_21788316     HCab    T    C      0.5      1        2 
   7   chr7_21788316     HPrz    T    C      0.5      1        2 
   7   chr7_21788316     ZBoe    T    C        0      0        2 
   7   chr7_21788316     ZGre    T    C        0      0        2 
   7   chr7_21788316     ZHar    T    C        0      0        2 
   7   chr7_21788316   Sample    T    C        0      0        2 
   7   chr7_21788946     AAsi    A    T        1      2        2 
   7   chr7_21788946     AKia    A    T        1      2        2 
   7   chr7_21788946     AOna    A    T        1      2        2 
   7   chr7_21788946     ASom    A    T        1      2        2 
   7   chr7_21788946     HCab    A    T        0      0        2 
   7   chr7_21788946     HPrz    A    T        0      0        2 
   7   chr7_21788946     ZBoe    A    T        0      0        2 
   7   chr7_21788946     ZGre    A    T        0      0        2 
   7   chr7_21788946     ZHar    A    T        0      0        2 
   7   chr7_21788946   Sample    A    T        1      2        2 
   7   chr7_21791102     AAsi    A    G        0      0        2 
   7   chr7_21791102     AKia    A    G        0      0        2 
   7   chr7_21791102     AOna    A    G        0      0        2 
   7   chr7_21791102     ASom    A    G        0      0        2 
   7   chr7_21791102     HCab    A    G        0      0        2 
   7   chr7_21791102     HPrz    A    G      0.5      1        2 
   7   chr7_21791102     ZBoe    A    G        0      0        2 
   7   chr7_21791102     ZGre    A    G        0      0        2 
   7   chr7_21791102     ZHar    A    G        0      0        2 
   7   chr7_21791102   Sample    A    G        0      0        2 
   7   chr7_21792977     AAsi    A    G        0      0        2 
   7   chr7_21792977     AKia    A    G        0      0        2 
   7   chr7_21792977     AOna    A    G        0      0        2 
   7   chr7_21792977     ASom    A    G        0      0        2 
   7   chr7_21792977     HCab    A    G        1      2        2 
   7   chr7_21792977     HPrz    A    G        1      2        2 
   7   chr7_21792977     ZBoe    A    G        0      0        2 
   7   chr7_21792977     ZGre    A    G        0      0        2 
   7   chr7_21792977     ZHar    A    G        0      0        2 
   7   chr7_21792977   Sample    A    G        0      0        2 
   7   chr7_21793258     AAsi    A    G        0      0        2 
   7   chr7_21793258     AKia    A    G        0      0        2 
   7   chr7_21793258     AOna    A    G        0      0        2 
   7   chr7_21793258     ASom    A    G      0.5      1        2 
   7   chr7_21793258     HCab    A    G        0      0        2 
   7   chr7_21793258     HPrz    A    G        0      0        2 
   7   chr7_21793258     ZBoe    A    G        0      0        2 
   7   chr7_21793258     ZGre    A    G        0      0        2 
   7   chr7_21793258     ZHar    A    G        0      0        2 
   7   chr7_21793258   Sample    A    G        0      0        2 
   7   chr7_21797894     AAsi    A    G        0      0        2 
   7   chr7_21797894     AKia    A    G        1      2        2 
   7   chr7_21797894     AOna    A    G        0      0        2 
   7   chr7_21797894     ASom    A    G        0      0        2 
   7   chr7_21797894     HCab    A    G        0      0        2 
   7   chr7_21797894     HPrz    A    G        0      0        2 
   7   chr7_21797894     ZBoe    A    G        0      0        2 
   7   chr7_21797894     ZGre    A    G        0      0        2 
   7   chr7_21797894     ZHar    A    G        0      0        2 
   7   chr7_21797894   Sample    A    G        0      0        2 
   7   chr7_21803734     AAsi    C    G        0      0        2 
   7   chr7_21803734     AKia    C    G        1      2        2 
   7   chr7_21803734     AOna    C    G        0      0        2 
   7   chr7_21803734     ASom    C    G        0      0        2 
   7   chr7_21803734     HCab    C    G        0      0        2 
   7   chr7_21803734     HPrz    C    G        0      0        2 
   7   chr7_21803734     ZBoe    C    G        0      0        2 
   7   chr7_21803734     ZGre    C    G        0      0        2 
   7   chr7_21803734     ZHar    C    G        0      0        2 
   7   chr7_21803734   Sample    C    G        0      0        2 
   7   chr7_21810337     AAsi    T    C        0      0        2 
   7   chr7_21810337     AKia    T    C        0      0        2 
   7   chr7_21810337     AOna    T    C        0      0        2 
   7   chr7_21810337     ASom    T    C        0      0        2 
   7   chr7_21810337     HCab    T    C        1      2        2 
   7   chr7_21810337     HPrz    T    C        1      2        2 
   7   chr7_21810337     ZBoe    T    C        0      0        2 
   7   chr7_21810337     ZGre    T    C        0      0        2 
   7   chr7_21810337     ZHar    T    C        0      0        2 
   7   chr7_21810337   Sample    T    C        0      0        2 
   7   chr7_21818776     AAsi    G    A        0      0        2 
   7   chr7_21818776     AKia    G    A        0      0        2 
   7   chr7_21818776     AOna    G    A        0      0        2 
   7   chr7_21818776     ASom    G    A        0      0        2 
   7   chr7_21818776     HCab    G    A        0      0        2 
   7   chr7_21818776     HPrz    G    A        0      0        2 
   7   chr7_21818776     ZBoe    G    A      0.5      1        2 
   7   chr7_21818776     ZGre    G    A        0      0        2 
   7   chr7_21818776     ZHar    G    A        0      0        2 
   7   chr7_21818776   Sample    G    A        0      0        2 
   7   chr7_21820317     AAsi    A    C        0      0        2 
   7   chr7_21820317     AKia    A    C        0      0        2 
   7   chr7_21820317     AOna    A    C        0      0        2 
   7   chr7_21820317     ASom    A    C        0      0        2 
   7   chr7_21820317     HCab    A    C      0.5      1        2 
   7   chr7_21820317     HPrz    A    C      0.5      1        2 
   7   chr7_21820317     ZBoe    A    C        0      0        2 
   7   chr7_21820317     ZGre    A    C        0      0        2 
   7   chr7_21820317     ZHar    A    C        0      0        2 
   7   chr7_21820317   Sample    A    C        0      0        2 
   7   chr7_21828269     AAsi    T    G        0      0        2 
   7   chr7_21828269     AKia    T    G        0      0        2 
   7   chr7_21828269     AOna    T    G        0      0        2 
   7   chr7_21828269     ASom    T    G        0      0        2 
   7   chr7_21828269     HCab    T    G      0.5      1        2 
   7   chr7_21828269     HPrz    T    G        0      0        2 
   7   chr7_21828269     ZBoe    T    G        0      0        2 
   7   chr7_21828269     ZGre    T    G        0      0        2 
   7   chr7_21828269     ZHar    T    G        0      0        2 
   7   chr7_21828269   Sample    T    G        0      0        2 
   7   chr7_21832197     AAsi    C    G        0      0        2 
   7   chr7_21832197     AKia    C    G        0      0        2 
   7   chr7_21832197     AOna    C    G        0      0        2 
   7   chr7_21832197     ASom    C    G        0      0        2 
   7   chr7_21832197     HCab    C    G        0      0        2 
   7   chr7_21832197     HPrz    C    G        0      0        2 
   7   chr7_21832197     ZBoe    C    G        0      0        2 
   7   chr7_21832197     ZGre    C    G        0      0        2 
   7   chr7_21832197     ZHar    C    G        1      2        2 
   7   chr7_21832197   Sample    C    G        0      0        2 
   7   chr7_21835012     AAsi    A    G        0      0        2 
   7   chr7_21835012     AKia    A    G      0.5      1        2 
   7   chr7_21835012     AOna    A    G        1      2        2 
   7   chr7_21835012     ASom    A    G        0      0        2 
   7   chr7_21835012     HCab    A    G        0      0        2 
   7   chr7_21835012     HPrz    A    G        0      0        2 
   7   chr7_21835012     ZBoe    A    G        0      0        2 
   7   chr7_21835012     ZGre    A    G        0      0        2 
   7   chr7_21835012     ZHar    A    G        0      0        2 
   7   chr7_21835012   Sample    A    G        0      0        2 
   7   chr7_21838521     AAsi    T    C        0      0        2 
   7   chr7_21838521     AKia    T    C        0      0        2 
   7   chr7_21838521     AOna    T    C        0      0        2 
   7   chr7_21838521     ASom    T    C        0      0        2 
   7   chr7_21838521     HCab    T    C      0.5      1        2 
   7   chr7_21838521     HPrz    T    C        0      0        2 
   7   chr7_21838521     ZBoe    T    C        0      0        2 
   7   chr7_21838521     ZGre    T    C        0      0        2 
   7   chr7_21838521     ZHar    T    C        0      0        2 
   7   chr7_21838521   Sample    T    C        0      0        2 
   7   chr7_21839047     AAsi    A    G        0      0        2 
   7   chr7_21839047     AKia    A    G        0      0        2 
   7   chr7_21839047     AOna    A    G        0      0        2 
   7   chr7_21839047     ASom    A    G        0      0        2 
   7   chr7_21839047     HCab    A    G        0      0        2 
   7   chr7_21839047     HPrz    A    G      0.5      1        2 
   7   chr7_21839047     ZBoe    A    G        0      0        2 
   7   chr7_21839047     ZGre    A    G        0      0        2 
   7   chr7_21839047     ZHar    A    G        0      0        2 
   7   chr7_21839047   Sample    A    G        0      0        2 
   7   chr7_21843754     AAsi    A    G        0      0        2 
   7   chr7_21843754     AKia    A    G        0      0        2 
   7   chr7_21843754     AOna    A    G        0      0        2 
   7   chr7_21843754     ASom    A    G        0      0        2 
   7   chr7_21843754     HCab    A    G        0      0        2 
   7   chr7_21843754     HPrz    A    G        0      0        2 
   7   chr7_21843754     ZBoe    A    G        0      0        2 
   7   chr7_21843754     ZGre    A    G        0      0        2 
   7   chr7_21843754     ZHar    A    G      0.5      1        2 
   7   chr7_21843754   Sample    A    G        0      0        2 
   7   chr7_21869013     AAsi    A    G        0      0        2 
   7   chr7_21869013     AKia    A    G        0      0        2 
   7   chr7_21869013     AOna    A    G        0      0        2 
   7   chr7_21869013     ASom    A    G        0      0        2 
   7   chr7_21869013     HCab    A    G        0      0        2 
   7   chr7_21869013     HPrz    A    G        0      0        2 
   7   chr7_21869013     ZBoe    A    G        0      0        2 
   7   chr7_21869013     ZGre    A    G      0.5      1        2 
   7   chr7_21869013     ZHar    A    G        0      0        2 
   7   chr7_21869013   Sample    A    G        0      0        2 
   7   chr7_21871938     AAsi    A    G        0      0        2 
   7   chr7_21871938     AKia    A    G        0      0        2 
   7   chr7_21871938     AOna    A    G        0      0        2 
   7   chr7_21871938     ASom    A    G        0      0        2 
   7   chr7_21871938     HCab    A    G        1      2        2 
   7   chr7_21871938     HPrz    A    G        1      2        2 
   7   chr7_21871938     ZBoe    A    G        0      0        2 
   7   chr7_21871938     ZGre    A    G        0      0        2 
   7   chr7_21871938     ZHar    A    G        0      0        2 
   7   chr7_21871938   Sample    A    G        0      0        2 
   7   chr7_21872901     AAsi    C    T        0      0        2 
   7   chr7_21872901     AKia    C    T        0      0        2 
   7   chr7_21872901     AOna    C    T        0      0        2 
   7   chr7_21872901     ASom    C    T        0      0        2 
   7   chr7_21872901     HCab    C    T        0      0        2 
   7   chr7_21872901     HPrz    C    T        0      0        2 
   7   chr7_21872901     ZBoe    C    T        0      0        2 
   7   chr7_21872901     ZGre    C    T        1      2        2 
   7   chr7_21872901     ZHar    C    T        0      0        2 
   7   chr7_21872901   Sample    C    T        0      0        2 
   7   chr7_21873343     AAsi    T    C        0      0        2 
   7   chr7_21873343     AKia    T    C        0      0        2 
   7   chr7_21873343     AOna    T    C        0      0        2 
   7   chr7_21873343     ASom    T    C        0      0        2 
   7   chr7_21873343     HCab    T    C        1      2        2 
   7   chr7_21873343     HPrz    T    C        1      2        2 
   7   chr7_21873343     ZBoe    T    C      0.5      1        2 
   7   chr7_21873343     ZGre    T    C        0      0        2 
   7   chr7_21873343     ZHar    T    C        0      0        2 
   7   chr7_21873343   Sample    T    C        0      0        2 
   7   chr7_21873630     AAsi    A    G        0      0        2 
   7   chr7_21873630     AKia    A    G        0      0        2 
   7   chr7_21873630     AOna    A    G        0      0        2 
   7   chr7_21873630     ASom    A    G        0      0        2 
   7   chr7_21873630     HCab    A    G        0      0        2 
   7   chr7_21873630     HPrz    A    G        0      0        2 
   7   chr7_21873630     ZBoe    A    G        0      0        2 
   7   chr7_21873630     ZGre    A    G        1      2        2 
   7   chr7_21873630     ZHar    A    G        0      0        2 
   7   chr7_21873630   Sample    A    G        0      0        2 
   7   chr7_21876461     AAsi    G    A        0      0        2 
   7   chr7_21876461     AKia    G    A        0      0        2 
   7   chr7_21876461     AOna    G    A        0      0        2 
   7   chr7_21876461     ASom    G    A      0.5      1        2 
   7   chr7_21876461     HCab    G    A        0      0        2 
   7   chr7_21876461     HPrz    G    A        0      0        2 
   7   chr7_21876461     ZBoe    G    A        0      0        2 
   7   chr7_21876461     ZGre    G    A        0      0        2 
   7   chr7_21876461     ZHar    G    A        0      0        2 
   7   chr7_21876461   Sample    G    A        0      0        2 
   7   chr7_21880475     AAsi    C    A        0      0        2 
   7   chr7_21880475     AKia    C    A        0      0        2 
   7   chr7_21880475     AOna    C    A        0      0        2 
   7   chr7_21880475     ASom    C    A        0      0        2 
   7   chr7_21880475     HCab    C    A        0      0        2 
   7   chr7_21880475     HPrz    C    A      0.5      1        2 
   7   chr7_21880475     ZBoe    C    A        0      0        2 
   7   chr7_21880475     ZGre    C    A        0      0        2 
   7   chr7_21880475     ZHar    C    A        0      0        2 
   7   chr7_21880475   Sample    C    A        0      0        2 
   7   chr7_21887161     AAsi    A    G        1      2        2 
   7   chr7_21887161     AKia    A    G        0      0        2 
   7   chr7_21887161     AOna    A    G        0      0        2 
   7   chr7_21887161     ASom    A    G        1      2        2 
   7   chr7_21887161     HCab    A    G        1      2        2 
   7   chr7_21887161     HPrz    A    G        1      2        2 
   7   chr7_21887161     ZBoe    A    G        0      0        2 
   7   chr7_21887161     ZGre    A    G        0      0        2 
   7   chr7_21887161     ZHar    A    G        0      0        2 
   7   chr7_21887161   Sample    A    G        1      2        2 
   7   chr7_21900134     AAsi    T    C        1      2        2 
   7   chr7_21900134     AKia    T    C        0      0        2 
   7   chr7_21900134     AOna    T    C        0      0        2 
   7   chr7_21900134     ASom    T    C        1      2        2 
   7   chr7_21900134     HCab    T    C        0      0        2 
   7   chr7_21900134     HPrz    T    C        0      0        2 
   7   chr7_21900134     ZBoe    T    C        0      0        2 
   7   chr7_21900134     ZGre    T    C        0      0        2 
   7   chr7_21900134     ZHar    T    C        0      0        2 
   7   chr7_21900134   Sample    T    C        1      2        2 
   7   chr7_21905214     AAsi    A    G        0      0        2 
   7   chr7_21905214     AKia    A    G        0      0        2 
   7   chr7_21905214     AOna    A    G        0      0        2 
   7   chr7_21905214     ASom    A    G        0      0        2 
   7   chr7_21905214     HCab    A    G        1      2        2 
   7   chr7_21905214     HPrz    A    G        1      2        2 
   7   chr7_21905214     ZBoe    A    G        0      0        2 
   7   chr7_21905214     ZGre    A    G        0      0        2 
   7   chr7_21905214     ZHar    A    G        0      0        2 
   7   chr7_21905214   Sample    A    G        0      0        2 
   7   chr7_21905346     AAsi    A    G        0      0        2 
   7   chr7_21905346     AKia    A    G        0      0        2 
   7   chr7_21905346     AOna    A    G        0      0        2 
   7   chr7_21905346     ASom    A    G      0.5      1        2 
   7   chr7_21905346     HCab    A    G        0      0        2 
   7   chr7_21905346     HPrz    A    G        0      0        2 
   7   chr7_21905346     ZBoe    A    G        0      0        2 
   7   chr7_21905346     ZGre    A    G        0      0        2 
   7   chr7_21905346     ZHar    A    G        0      0        2 
   7   chr7_21905346   Sample    A    G        0      0        2 
   7   chr7_21918345     AAsi    A    C        0      0        2 
   7   chr7_21918345     AKia    A    C        0      0        2 
   7   chr7_21918345     AOna    A    C        0      0        2 
   7   chr7_21918345     ASom    A    C        0      0        2 
   7   chr7_21918345     HCab    A    C        0      0        2 
   7   chr7_21918345     HPrz    A    C        0      0        2 
   7   chr7_21918345     ZBoe    A    C      0.5      1        2 
   7   chr7_21918345     ZGre    A    C        0      0        2 
   7   chr7_21918345     ZHar    A    C        0      0        2 
   7   chr7_21918345   Sample    A    C        0      0        2 
   7   chr7_21923254     AAsi    A    C        0      0        2 
   7   chr7_21923254     AKia    A    C        0      0        2 
   7   chr7_21923254     AOna    A    C        0      0        2 
   7   chr7_21923254     ASom    A    C        0      0        2 
   7   chr7_21923254     HCab    A    C        1      2        2 
   7   chr7_21923254     HPrz    A    C        1      2        2 
   7   chr7_21923254     ZBoe    A    C        0      0        2 
   7   chr7_21923254     ZGre    A    C        0      0        2 
   7   chr7_21923254     ZHar    A    C        0      0        2 
   7   chr7_21923254   Sample    A    C        0      0        2 
   7   chr7_21931761     AAsi    T    C        0      0        2 
   7   chr7_21931761     AKia    T    C        0      0        2 
   7   chr7_21931761     AOna    T    C        0      0        2 
   7   chr7_21931761     ASom    T    C        0      0        2 
   7   chr7_21931761     HCab    T    C        1      2        2 
   7   chr7_21931761     HPrz    T    C        1      2        2 
   7   chr7_21931761     ZBoe    T    C        0      0        2 
   7   chr7_21931761     ZGre    T    C        0      0        2 
   7   chr7_21931761     ZHar    T    C        0      0        2 
   7   chr7_21931761   Sample    T    C        0      0        2 
   7   chr7_21932264     AAsi    A    G        0      0        2 
   7   chr7_21932264     AKia    A    G        0      0        2 
   7   chr7_21932264     AOna    A    G        0      0        2 
   7   chr7_21932264     ASom    A    G      0.5      1        2 
   7   chr7_21932264     HCab    A    G        0      0        2 
   7   chr7_21932264     HPrz    A    G        0      0        2 
   7   chr7_21932264     ZBoe    A    G        0      0        2 
   7   chr7_21932264     ZGre    A    G        0      0        2 
   7   chr7_21932264     ZHar    A    G        0      0        2 
   7   chr7_21932264   Sample    A    G        0      0        2 
   7   chr7_21937244     AAsi    T    C        0      0        2 
   7   chr7_21937244     AKia    T    C        0      0        2 
   7   chr7_21937244     AOna    T    C        0      0        2 
   7   chr7_21937244     ASom    T    C        0      0        2 
   7   chr7_21937244     HCab    T    C        0      0        2 
   7   chr7_21937244     HPrz    T    C        0      0        2 
   7   chr7_21937244     ZBoe    T    C        0      0        2 
   7   chr7_21937244     ZGre    T    C        1      2        2 
   7   chr7_21937244     ZHar    T    C        0      0        2 
   7   chr7_21937244   Sample    T    C        0      0        2 
   7   chr7_21944036     AAsi    A    G        0      0        2 
   7   chr7_21944036     AKia    A    G      0.5      1        2 
   7   chr7_21944036     AOna    A    G        1      2        2 
   7   chr7_21944036     ASom    A    G        0      0        2 
   7   chr7_21944036     HCab    A    G        0      0        2 
   7   chr7_21944036     HPrz    A    G        0      0        2 
   7   chr7_21944036     ZBoe    A    G        0      0        2 
   7   chr7_21944036     ZGre    A    G        0      0        2 
   7   chr7_21944036     ZHar    A    G        0      0        2 
   7   chr7_21944036   Sample    A    G        0      0        2 
   7   chr7_21944224     AAsi    A    C        0      0        2 
   7   chr7_21944224     AKia    A    C        0      0        2 
   7   chr7_21944224     AOna    A    C        0      0        2 
   7   chr7_21944224     ASom    A    C      0.5      1        2 
   7   chr7_21944224     HCab    A    C        0      0        2 
   7   chr7_21944224     HPrz    A    C        0      0        2 
   7   chr7_21944224     ZBoe    A    C        0      0        2 
   7   chr7_21944224     ZGre    A    C        0      0        2 
   7   chr7_21944224     ZHar    A    C        0      0        2 
   7   chr7_21944224   Sample    A    C        0      0        2 
   7   chr7_21945687     AAsi    T    C        0      0        2 
   7   chr7_21945687     AKia    T    C        0      0        2 
   7   chr7_21945687     AOna    T    C        0      0        2 
   7   chr7_21945687     ASom    T    C        0      0        2 
   7   chr7_21945687     HCab    T    C        0      0        2 
   7   chr7_21945687     HPrz    T    C        0      0        2 
   7   chr7_21945687     ZBoe    T    C      0.5      1        2 
   7   chr7_21945687     ZGre    T    C        0      0        2 
   7   chr7_21945687     ZHar    T    C        0      0        2 
   7   chr7_21945687   Sample    T    C        0      0        2 
   7   chr7_21957934     AAsi    G    A        0      0        2 
   7   chr7_21957934     AKia    G    A        1      2        2 
   7   chr7_21957934     AOna    G    A        1      2        2 
   7   chr7_21957934     ASom    G    A        0      0        2 
   7   chr7_21957934     HCab    G    A        0      0        2 
   7   chr7_21957934     HPrz    G    A        0      0        2 
   7   chr7_21957934     ZBoe    G    A        0      0        2 
   7   chr7_21957934     ZGre    G    A        0      0        2 
   7   chr7_21957934     ZHar    G    A        0      0        2 
   7   chr7_21957934   Sample    G    A        0      0        2 
   7   chr7_21962100     AAsi    G    C        0      0        2 
   7   chr7_21962100     AKia    G    C        0      0        2 
   7   chr7_21962100     AOna    G    C        0      0        2 
   7   chr7_21962100     ASom    G    C        0      0        2 
   7   chr7_21962100     HCab    G    C        1      2        2 
   7   chr7_21962100     HPrz    G    C        1      2        2 
   7   chr7_21962100     ZBoe    G    C        0      0        2 
   7   chr7_21962100     ZGre    G    C        0      0        2 
   7   chr7_21962100     ZHar    G    C        0      0        2 
   7   chr7_21962100   Sample    G    C        0      0        2 
   7   chr7_21963516     AAsi    A    C        0      0        2 
   7   chr7_21963516     AKia    A    C        0      0        2 
   7   chr7_21963516     AOna    A    C        0      0        2 
   7   chr7_21963516     ASom    A    C        0      0        2 
   7   chr7_21963516     HCab    A    C        1      2        2 
   7   chr7_21963516     HPrz    A    C        1      2        2 
   7   chr7_21963516     ZBoe    A    C        0      0        2 
   7   chr7_21963516     ZGre    A    C        0      0        2 
   7   chr7_21963516     ZHar    A    C        0      0        2 
   7   chr7_21963516   Sample    A    C        0      0        2 
   7   chr7_21969159     AAsi    G    C        0      0        2 
   7   chr7_21969159     AKia    G    C        0      0        2 
   7   chr7_21969159     AOna    G    C        0      0        2 
   7   chr7_21969159     ASom    G    C        0      0        2 
   7   chr7_21969159     HCab    G    C      0.5      1        2 
   7   chr7_21969159     HPrz    G    C        0      0        2 
   7   chr7_21969159     ZBoe    G    C        0      0        2 
   7   chr7_21969159     ZGre    G    C        0      0        2 
   7   chr7_21969159     ZHar    G    C        0      0        2 
   7   chr7_21969159   Sample    G    C        0      0        2 
   7   chr7_21969304     AAsi    A    G        0      0        2 
   7   chr7_21969304     AKia    A    G        0      0        2 
   7   chr7_21969304     AOna    A    G        0      0        2 
   7   chr7_21969304     ASom    A    G        0      0        2 
   7   chr7_21969304     HCab    A    G        0      0        2 
   7   chr7_21969304     HPrz    A    G        0      0        2 
   7   chr7_21969304     ZBoe    A    G      0.5      1        2 
   7   chr7_21969304     ZGre    A    G        0      0        2 
   7   chr7_21969304     ZHar    A    G        0      0        2 
   7   chr7_21969304   Sample    A    G        0      0        2 
   7   chr7_21986985     AAsi    T    C        0      0        2 
   7   chr7_21986985     AKia    T    C        0      0        2 
   7   chr7_21986985     AOna    T    C        0      0        2 
   7   chr7_21986985     ASom    T    C        0      0        2 
   7   chr7_21986985     HCab    T    C        0      0        2 
   7   chr7_21986985     HPrz    T    C        0      0        2 
   7   chr7_21986985     ZBoe    T    C      0.5      1        2 
   7   chr7_21986985     ZGre    T    C        0      0        2 
   7   chr7_21986985     ZHar    T    C        0      0        2 
   7   chr7_21986985   Sample    T    C        0      0        2 
   7   chr7_21991085     AAsi    C    A        0      0        2 
   7   chr7_21991085     AKia    C    A        0      0        2 
   7   chr7_21991085     AOna    C    A        0      0        2 
   7   chr7_21991085     ASom    C    A        0      0        2 
   7   chr7_21991085     HCab    C    A        0      0        2 
   7   chr7_21991085     HPrz    C    A        0      0        2 
   7   chr7_21991085     ZBoe    C    A        1      2        2 
   7   chr7_21991085     ZGre    C    A        0      0        2 
   7   chr7_21991085     ZHar    C    A        0      0        2 
   7   chr7_21991085   Sample    C    A        0      0        2 
   7   chr7_21995924     AAsi    A    G        0      0        2 
   7   chr7_21995924     AKia    A    G        0      0        2 
   7   chr7_21995924     AOna    A    G        0      0        2 
   7   chr7_21995924     ASom    A    G        0      0        2 
   7   chr7_21995924     HCab    A    G        0      0        2 
   7   chr7_21995924     HPrz    A    G        0      0        2 
   7   chr7_21995924     ZBoe    A    G      0.5      1        2 
   7   chr7_21995924     ZGre    A    G        0      0        2 
   7   chr7_21995924     ZHar    A    G        0      0        2 
   7   chr7_21995924   Sample    A    G        0      0        2 
   7   chr7_21996301     AAsi    A    C        0      0        2 
   7   chr7_21996301     AKia    A    C        0      0        2 
   7   chr7_21996301     AOna    A    C        0      0        2 
   7   chr7_21996301     ASom    A    C        0      0        2 
   7   chr7_21996301     HCab    A    C        0      0        2 
   7   chr7_21996301     HPrz    A    C        0      0        2 
   7   chr7_21996301     ZBoe    A    C      0.5      1        2 
   7   chr7_21996301     ZGre    A    C        0      0        2 
   7   chr7_21996301     ZHar    A    C        0      0        2 
   7   chr7_21996301   Sample    A    C        0      0        2 
   7   chr7_21998595     AAsi    T    C        0      0        2 
   7   chr7_21998595     AKia    T    C        0      0        2 
   7   chr7_21998595     AOna    T    C        0      0        2 
   7   chr7_21998595     ASom    T    C        0      0        2 
   7   chr7_21998595     HCab    T    C        0      0        2 
   7   chr7_21998595     HPrz    T    C        0      0        2 
   7   chr7_21998595     ZBoe    T    C        0      0        2 
   7   chr7_21998595     ZGre    T    C      0.5      1        2 
   7   chr7_21998595     ZHar    T    C        0      0        2 
   7   chr7_21998595   Sample    T    C        0      0        2 
   7   chr7_21999196     AAsi    C    T        0      0        2 
   7   chr7_21999196     AKia    C    T        1      2        2 
   7   chr7_21999196     AOna    C    T        1      2        2 
   7   chr7_21999196     ASom    C    T        0      0        2 
   7   chr7_21999196     HCab    C    T        0      0        2 
   7   chr7_21999196     HPrz    C    T        0      0        2 
   7   chr7_21999196     ZBoe    C    T        0      0        2 
   7   chr7_21999196     ZGre    C    T        0      0        2 
   7   chr7_21999196     ZHar    C    T        0      0        2 
   7   chr7_21999196   Sample    C    T        0      0        2 
   7   chr7_22008326     AAsi    C    T        0      0        2 
   7   chr7_22008326     AKia    C    T        0      0        2 
   7   chr7_22008326     AOna    C    T        0      0        2 
   7   chr7_22008326     ASom    C    T        0      0        2 
   7   chr7_22008326     HCab    C    T        1      2        2 
   7   chr7_22008326     HPrz    C    T        1      2        2 
   7   chr7_22008326     ZBoe    C    T        0      0        2 
   7   chr7_22008326     ZGre    C    T        0      0        2 
   7   chr7_22008326     ZHar    C    T        0      0        2 
   7   chr7_22008326   Sample    C    T        0      0        2 
   7   chr7_22011678     AAsi    A    G        0      0        2 
   7   chr7_22011678     AKia    A    G        0      0        2 
   7   chr7_22011678     AOna    A    G        0      0        2 
   7   chr7_22011678     ASom    A    G        0      0        2 
   7   chr7_22011678     HCab    A    G        1      2        2 
   7   chr7_22011678     HPrz    A    G        1      2        2 
   7   chr7_22011678     ZBoe    A    G        0      0        2 
   7   chr7_22011678     ZGre    A    G        0      0        2 
   7   chr7_22011678     ZHar    A    G        0      0        2 
   7   chr7_22011678   Sample    A    G        0      0        2 
   7   chr7_22016235     AAsi    G    T        0      0        2 
   7   chr7_22016235     AKia    G    T        0      0        2 
   7   chr7_22016235     AOna    G    T        0      0        2 
   7   chr7_22016235     ASom    G    T        0      0        2 
   7   chr7_22016235     HCab    G    T        0      0        2 
   7   chr7_22016235     HPrz    G    T        0      0        2 
   7   chr7_22016235     ZBoe    G    T        1      2        2 
   7   chr7_22016235     ZGre    G    T        0      0        2 
   7   chr7_22016235     ZHar    G    T        0      0        2 
   7   chr7_22016235   Sample    G    T        0      0        2 
   7   chr7_22024857     AAsi    A    G        1      2        2 
   7   chr7_22024857     AKia    A    G        0      0        2 
   7   chr7_22024857     AOna    A    G        0      0        2 
   7   chr7_22024857     ASom    A    G        0      0        2 
   7   chr7_22024857     HCab    A    G        0      0        2 
   7   chr7_22024857     HPrz    A    G        0      0        2 
   7   chr7_22024857     ZBoe    A    G        0      0        2 
   7   chr7_22024857     ZGre    A    G        0      0        2 
   7   chr7_22024857     ZHar    A    G        0      0        2 
   7   chr7_22024857   Sample    A    G        0      0        2 
   7   chr7_22032645     AAsi    C    G        0      0        2 
   7   chr7_22032645     AKia    C    G        0      0        2 
   7   chr7_22032645     AOna    C    G        0      0        2 
   7   chr7_22032645     ASom    C    G        0      0        2 
   7   chr7_22032645     HCab    C    G        1      2        2 
   7   chr7_22032645     HPrz    C    G        1      2        2 
   7   chr7_22032645     ZBoe    C    G        0      0        2 
   7   chr7_22032645     ZGre    C    G        0      0        2 
   7   chr7_22032645     ZHar    C    G        0      0        2 
   7   chr7_22032645   Sample    C    G        0      0        2 
   7   chr7_22033558     AAsi    A    G        0      0        2 
   7   chr7_22033558     AKia    A    G        0      0        2 
   7   chr7_22033558     AOna    A    G        0      0        2 
   7   chr7_22033558     ASom    A    G        0      0        2 
   7   chr7_22033558     HCab    A    G        1      2        2 
   7   chr7_22033558     HPrz    A    G        1      2        2 
   7   chr7_22033558     ZBoe    A    G      0.5      1        2 
   7   chr7_22033558     ZGre    A    G        0      0        2 
   7   chr7_22033558     ZHar    A    G        0      0        2 
   7   chr7_22033558   Sample    A    G        0      0        2 
   7   chr7_22033918     AAsi    G    A        0      0        2 
   7   chr7_22033918     AKia    G    A        1      2        2 
   7   chr7_22033918     AOna    G    A        1      2        2 
   7   chr7_22033918     ASom    G    A        0      0        2 
   7   chr7_22033918     HCab    G    A        0      0        2 
   7   chr7_22033918     HPrz    G    A        0      0        2 
   7   chr7_22033918     ZBoe    G    A        0      0        2 
   7   chr7_22033918     ZGre    G    A        0      0        2 
   7   chr7_22033918     ZHar    G    A        0      0        2 
   7   chr7_22033918   Sample    G    A        0      0        2 
   7   chr7_22035000     AAsi    G    A        0      0        2 
   7   chr7_22035000     AKia    G    A        1      2        2 
   7   chr7_22035000     AOna    G    A        1      2        2 
   7   chr7_22035000     ASom    G    A        0      0        2 
   7   chr7_22035000     HCab    G    A        0      0        2 
   7   chr7_22035000     HPrz    G    A        0      0        2 
   7   chr7_22035000     ZBoe    G    A        0      0        2 
   7   chr7_22035000     ZGre    G    A        0      0        2 
   7   chr7_22035000     ZHar    G    A        0      0        2 
   7   chr7_22035000   Sample    G    A        0      0        2 
   7   chr7_22037183     AAsi    A    T        0      0        2 
   7   chr7_22037183     AKia    A    T        0      0        2 
   7   chr7_22037183     AOna    A    T        0      0        2 
   7   chr7_22037183     ASom    A    T        0      0        2 
   7   chr7_22037183     HCab    A    T        0      0        2 
   7   chr7_22037183     HPrz    A    T        0      0        2 
   7   chr7_22037183     ZBoe    A    T      0.5      1        2 
   7   chr7_22037183     ZGre    A    T        0      0        2 
   7   chr7_22037183     ZHar    A    T        0      0        2 
   7   chr7_22037183   Sample    A    T        0      0        2 
   7   chr7_22041057     AAsi    C    G        0      0        2 
   7   chr7_22041057     AKia    C    G        0      0        2 
   7   chr7_22041057     AOna    C    G        0      0        2 
   7   chr7_22041057     ASom    C    G        0      0        2 
   7   chr7_22041057     HCab    C    G        0      0        2 
   7   chr7_22041057     HPrz    C    G        0      0        2 
   7   chr7_22041057     ZBoe    C    G        0      0        2 
   7   chr7_22041057     ZGre    C    G        0      0        2 
   7   chr7_22041057     ZHar    C    G        1      2        2 
   7   chr7_22041057   Sample    C    G        0      0        2 
   7   chr7_22044799     AAsi    T    C        0      0        2 
   7   chr7_22044799     AKia    T    C        0      0        2 
   7   chr7_22044799     AOna    T    C        0      0        2 
   7   chr7_22044799     ASom    T    C        0      0        2 
   7   chr7_22044799     HCab    T    C        1      2        2 
   7   chr7_22044799     HPrz    T    C        1      2        2 
   7   chr7_22044799     ZBoe    T    C        0      0        2 
   7   chr7_22044799     ZGre    T    C        0      0        2 
   7   chr7_22044799     ZHar    T    C        0      0        2 
   7   chr7_22044799   Sample    T    C        0      0        2 
   7   chr7_22047503     AAsi    T    C        0      0        2 
   7   chr7_22047503     AKia    T    C        0      0        2 
   7   chr7_22047503     AOna    T    C        0      0        2 
   7   chr7_22047503     ASom    T    C        0      0        2 
   7   chr7_22047503     HCab    T    C        0      0        2 
   7   chr7_22047503     HPrz    T    C        0      0        2 
   7   chr7_22047503     ZBoe    T    C      0.5      1        2 
   7   chr7_22047503     ZGre    T    C        0      0        2 
   7   chr7_22047503     ZHar    T    C        0      0        2 
   7   chr7_22047503   Sample    T    C        0      0        2 
   7   chr7_22048993     AAsi    C    T        0      0        2 
   7   chr7_22048993     AKia    C    T      0.5      1        2 
   7   chr7_22048993     AOna    C    T        0      0        2 
   7   chr7_22048993     ASom    C    T        0      0        2 
   7   chr7_22048993     HCab    C    T        0      0        2 
   7   chr7_22048993     HPrz    C    T        0      0        2 
   7   chr7_22048993     ZBoe    C    T        0      0        2 
   7   chr7_22048993     ZGre    C    T        0      0        2 
   7   chr7_22048993     ZHar    C    T        0      0        2 
   7   chr7_22048993   Sample    C    T        0      0        2 
   7   chr7_22051062     AAsi    G    T        0      0        2 
   7   chr7_22051062     AKia    G    T        0      0        2 
   7   chr7_22051062     AOna    G    T        0      0        2 
   7   chr7_22051062     ASom    G    T        0      0        2 
   7   chr7_22051062     HCab    G    T        1      2        2 
   7   chr7_22051062     HPrz    G    T        1      2        2 
   7   chr7_22051062     ZBoe    G    T        0      0        2 
   7   chr7_22051062     ZGre    G    T        0      0        2 
   7   chr7_22051062     ZHar    G    T        0      0        2 
   7   chr7_22051062   Sample    G    T        0      0        2 
   7   chr7_22053201     AAsi    A    G        0      0        2 
   7   chr7_22053201     AKia    A    G        0      0        2 
   7   chr7_22053201     AOna    A    G        0      0        2 
   7   chr7_22053201     ASom    A    G      0.5      1        2 
   7   chr7_22053201     HCab    A    G        0      0        2 
   7   chr7_22053201     HPrz    A    G        0      0        2 
   7   chr7_22053201     ZBoe    A    G        0      0        2 
   7   chr7_22053201     ZGre    A    G        0      0        2 
   7   chr7_22053201     ZHar    A    G        0      0        2 
   7   chr7_22053201   Sample    A    G        0      0        2 
   7   chr7_22054326     AAsi    G    T        0      0        2 
   7   chr7_22054326     AKia    G    T        0      0        2 
   7   chr7_22054326     AOna    G    T        0      0        2 
   7   chr7_22054326     ASom    G    T        0      0        2 
   7   chr7_22054326     HCab    G    T        1      2        2 
   7   chr7_22054326     HPrz    G    T        1      2        2 
   7   chr7_22054326     ZBoe    G    T        0      0        2 
   7   chr7_22054326     ZGre    G    T        0      0        2 
   7   chr7_22054326     ZHar    G    T        0      0        2 
   7   chr7_22054326   Sample    G    T        0      0        2 
   7   chr7_22057103     AAsi    T    C        0      0        2 
   7   chr7_22057103     AKia    T    C        0      0        2 
   7   chr7_22057103     AOna    T    C        0      0        2 
   7   chr7_22057103     ASom    T    C        0      0        2 
   7   chr7_22057103     HCab    T    C        0      0        2 
   7   chr7_22057103     HPrz    T    C        0      0        2 
   7   chr7_22057103     ZBoe    T    C        0      0        2 
   7   chr7_22057103     ZGre    T    C        0      0        2 
   7   chr7_22057103     ZHar    T    C        1      2        2 
   7   chr7_22057103   Sample    T    C        0      0        2 
   7   chr7_22058176     AAsi    G    T        1      2        2 
   7   chr7_22058176     AKia    G    T        0      0        2 
   7   chr7_22058176     AOna    G    T        0      0        2 
   7   chr7_22058176     ASom    G    T        1      2        2 
   7   chr7_22058176     HCab    G    T        1      2        2 
   7   chr7_22058176     HPrz    G    T        1      2        2 
   7   chr7_22058176     ZBoe    G    T        0      0        2 
   7   chr7_22058176     ZGre    G    T        0      0        2 
   7   chr7_22058176     ZHar    G    T        0      0        2 
   7   chr7_22058176   Sample    G    T        1      2        2 
   7   chr7_22060221     AAsi    G    T        1      2        2 
   7   chr7_22060221     AKia    G    T        0      0        2 
   7   chr7_22060221     AOna    G    T        0      0        2 
   7   chr7_22060221     ASom    G    T        1      2        2 
   7   chr7_22060221     HCab    G    T        0      0        2 
   7   chr7_22060221     HPrz    G    T        0      0        2 
   7   chr7_22060221     ZBoe    G    T        0      0        2 
   7   chr7_22060221     ZGre    G    T        0      0        2 
   7   chr7_22060221     ZHar    G    T        0      0        2 
   7   chr7_22060221   Sample    G    T        1      2        2 
   7   chr7_22065353     AAsi    G    T        0      0        2 
   7   chr7_22065353     AKia    G    T        0      0        2 
   7   chr7_22065353     AOna    G    T        0      0        2 
   7   chr7_22065353     ASom    G    T        0      0        2 
   7   chr7_22065353     HCab    G    T        0      0        2 
   7   chr7_22065353     HPrz    G    T        0      0        2 
   7   chr7_22065353     ZBoe    G    T      0.5      1        2 
   7   chr7_22065353     ZGre    G    T        0      0        2 
   7   chr7_22065353     ZHar    G    T        0      0        2 
   7   chr7_22065353   Sample    G    T        0      0        2 
   7   chr7_22069742     AAsi    T    C        0      0        2 
   7   chr7_22069742     AKia    T    C      0.5      1        2 
   7   chr7_22069742     AOna    T    C        0      0        2 
   7   chr7_22069742     ASom    T    C        0      0        2 
   7   chr7_22069742     HCab    T    C        0      0        2 
   7   chr7_22069742     HPrz    T    C        0      0        2 
   7   chr7_22069742     ZBoe    T    C        0      0        2 
   7   chr7_22069742     ZGre    T    C        0      0        2 
   7   chr7_22069742     ZHar    T    C        0      0        2 
   7   chr7_22069742   Sample    T    C        0      0        2 
   7   chr7_22082434     AAsi    A    T        0      0        2 
   7   chr7_22082434     AKia    A    T        1      2        2 
   7   chr7_22082434     AOna    A    T        0      0        2 
   7   chr7_22082434     ASom    A    T        0      0        2 
   7   chr7_22082434     HCab    A    T        0      0        2 
   7   chr7_22082434     HPrz    A    T        0      0        2 
   7   chr7_22082434     ZBoe    A    T        0      0        2 
   7   chr7_22082434     ZGre    A    T        0      0        2 
   7   chr7_22082434     ZHar    A    T        0      0        2 
   7   chr7_22082434   Sample    A    T        0      0        2 
   7   chr7_22083979     AAsi    T    G        1      2        2 
   7   chr7_22083979     AKia    T    G        0      0        2 
   7   chr7_22083979     AOna    T    G        0      0        2 
   7   chr7_22083979     ASom    T    G        1      2        2 
   7   chr7_22083979     HCab    T    G        0      0        2 
   7   chr7_22083979     HPrz    T    G        0      0        2 
   7   chr7_22083979     ZBoe    T    G        0      0        2 
   7   chr7_22083979     ZGre    T    G        0      0        2 
   7   chr7_22083979     ZHar    T    G        0      0        2 
   7   chr7_22083979   Sample    T    G        1      2        2 
   7   chr7_22085214     AAsi    T    C        0      0        2 
   7   chr7_22085214     AKia    T    C        0      0        2 
   7   chr7_22085214     AOna    T    C        0      0        2 
   7   chr7_22085214     ASom    T    C        0      0        2 
   7   chr7_22085214     HCab    T    C        0      0        2 
   7   chr7_22085214     HPrz    T    C        0      0        2 
   7   chr7_22085214     ZBoe    T    C      0.5      1        2 
   7   chr7_22085214     ZGre    T    C        0      0        2 
   7   chr7_22085214     ZHar    T    C        0      0        2 
   7   chr7_22085214   Sample    T    C        0      0        2 
   7   chr7_22086291     AAsi    T    C        0      0        2 
   7   chr7_22086291     AKia    T    C        0      0        2 
   7   chr7_22086291     AOna    T    C        0      0        2 
   7   chr7_22086291     ASom    T    C        0      0        2 
   7   chr7_22086291     HCab    T    C        0      0        2 
   7   chr7_22086291     HPrz    T    C        0      0        2 
   7   chr7_22086291     ZBoe    T    C        0      0        2 
   7   chr7_22086291     ZGre    T    C        0      0        2 
   7   chr7_22086291     ZHar    T    C      0.5      1        2 
   7   chr7_22086291   Sample    T    C        0      0        2 
   7   chr7_22087783     AAsi    T    C        0      0        2 
   7   chr7_22087783     AKia    T    C        0      0        2 
   7   chr7_22087783     AOna    T    C        0      0        2 
   7   chr7_22087783     ASom    T    C        0      0        2 
   7   chr7_22087783     HCab    T    C        0      0        2 
   7   chr7_22087783     HPrz    T    C        0      0        2 
   7   chr7_22087783     ZBoe    T    C      0.5      1        2 
   7   chr7_22087783     ZGre    T    C        0      0        2 
   7   chr7_22087783     ZHar    T    C        0      0        2 
   7   chr7_22087783   Sample    T    C        0      0        2 
   7   chr7_22089514     AAsi    G    A        0      0        2 
   7   chr7_22089514     AKia    G    A        1      2        2 
   7   chr7_22089514     AOna    G    A        1      2        2 
   7   chr7_22089514     ASom    G    A        0      0        2 
   7   chr7_22089514     HCab    G    A        0      0        2 
   7   chr7_22089514     HPrz    G    A        0      0        2 
   7   chr7_22089514     ZBoe    G    A        0      0        2 
   7   chr7_22089514     ZGre    G    A        0      0        2 
   7   chr7_22089514     ZHar    G    A        0      0        2 
   7   chr7_22089514   Sample    G    A        0      0        2 
   7   chr7_22090501     AAsi    T    C        1      2        2 
   7   chr7_22090501     AKia    T    C        0      0        2 
   7   chr7_22090501     AOna    T    C        0      0        2 
   7   chr7_22090501     ASom    T    C        1      2        2 
   7   chr7_22090501     HCab    T    C        0      0        2 
   7   chr7_22090501     HPrz    T    C        0      0        2 
   7   chr7_22090501     ZBoe    T    C        0      0        2 
   7   chr7_22090501     ZGre    T    C        0      0        2 
   7   chr7_22090501     ZHar    T    C        0      0        2 
   7   chr7_22090501   Sample    T    C        0      0        2 
   7   chr7_22094029     AAsi    C    G        0      0        2 
   7   chr7_22094029     AKia    C    G        1      2        2 
   7   chr7_22094029     AOna    C    G        1      2        2 
   7   chr7_22094029     ASom    C    G        0      0        2 
   7   chr7_22094029     HCab    C    G        0      0        2 
   7   chr7_22094029     HPrz    C    G        0      0        2 
   7   chr7_22094029     ZBoe    C    G        0      0        2 
   7   chr7_22094029     ZGre    C    G        0      0        2 
   7   chr7_22094029     ZHar    C    G        0      0        2 
   7   chr7_22094029   Sample    C    G        0      0        2 
   7   chr7_22101973     AAsi    A    G        0      0        2 
   7   chr7_22101973     AKia    A    G        0      0        2 
   7   chr7_22101973     AOna    A    G        0      0        2 
   7   chr7_22101973     ASom    A    G        0      0        2 
   7   chr7_22101973     HCab    A    G        0      0        2 
   7   chr7_22101973     HPrz    A    G        0      0        2 
   7   chr7_22101973     ZBoe    A    G        1      2        2 
   7   chr7_22101973     ZGre    A    G        0      0        2 
   7   chr7_22101973     ZHar    A    G        0      0        2 
   7   chr7_22101973   Sample    A    G        0      0        2 
   7   chr7_22101978     AAsi    A    G        0      0        2 
   7   chr7_22101978     AKia    A    G        0      0        2 
   7   chr7_22101978     AOna    A    G        0      0        2 
   7   chr7_22101978     ASom    A    G        0      0        2 
   7   chr7_22101978     HCab    A    G        0      0        2 
   7   chr7_22101978     HPrz    A    G      0.5      1        2 
   7   chr7_22101978     ZBoe    A    G        0      0        2 
   7   chr7_22101978     ZGre    A    G        0      0        2 
   7   chr7_22101978     ZHar    A    G        0      0        2 
   7   chr7_22101978   Sample    A    G        0      0        2 
   7   chr7_22107192     AAsi    C    T        0      0        2 
   7   chr7_22107192     AKia    C    T        0      0        2 
   7   chr7_22107192     AOna    C    T        0      0        2 
   7   chr7_22107192     ASom    C    T        0      0        2 
   7   chr7_22107192     HCab    C    T        0      0        2 
   7   chr7_22107192     HPrz    C    T        0      0        2 
   7   chr7_22107192     ZBoe    C    T      0.5      1        2 
   7   chr7_22107192     ZGre    C    T        0      0        2 
   7   chr7_22107192     ZHar    C    T        0      0        2 
   7   chr7_22107192   Sample    C    T        0      0        2 
   7   chr7_22112955     AAsi    C    T        0      0        2 
   7   chr7_22112955     AKia    C    T        0      0        2 
   7   chr7_22112955     AOna    C    T        0      0        2 
   7   chr7_22112955     ASom    C    T        0      0        2 
   7   chr7_22112955     HCab    C    T      0.5      1        2 
   7   chr7_22112955     HPrz    C    T        0      0        2 
   7   chr7_22112955     ZBoe    C    T        0      0        2 
   7   chr7_22112955     ZGre    C    T        0      0        2 
   7   chr7_22112955     ZHar    C    T        0      0        2 
   7   chr7_22112955   Sample    C    T        0      0        2 
   7   chr7_22113067     AAsi    T    C        0      0        2 
   7   chr7_22113067     AKia    T    C        1      2        2 
   7   chr7_22113067     AOna    T    C        1      2        2 
   7   chr7_22113067     ASom    T    C        0      0        2 
   7   chr7_22113067     HCab    T    C        0      0        2 
   7   chr7_22113067     HPrz    T    C        0      0        2 
   7   chr7_22113067     ZBoe    T    C        0      0        2 
   7   chr7_22113067     ZGre    T    C        0      0        2 
   7   chr7_22113067     ZHar    T    C        0      0        2 
   7   chr7_22113067   Sample    T    C        0      0        2 
   7   chr7_22116213     AAsi    A    C        0      0        2 
   7   chr7_22116213     AKia    A    C        0      0        2 
   7   chr7_22116213     AOna    A    C        0      0        2 
   7   chr7_22116213     ASom    A    C        0      0        2 
   7   chr7_22116213     HCab    A    C        1      2        2 
   7   chr7_22116213     HPrz    A    C        1      2        2 
   7   chr7_22116213     ZBoe    A    C        0      0        2 
   7   chr7_22116213     ZGre    A    C        0      0        2 
   7   chr7_22116213     ZHar    A    C        0      0        2 
   7   chr7_22116213   Sample    A    C        0      0        2 
   7   chr7_22118369     AAsi    A    G        0      0        2 
   7   chr7_22118369     AKia    A    G        0      0        2 
   7   chr7_22118369     AOna    A    G        0      0        2 
   7   chr7_22118369     ASom    A    G        0      0        2 
   7   chr7_22118369     HCab    A    G        0      0        2 
   7   chr7_22118369     HPrz    A    G        0      0        2 
   7   chr7_22118369     ZBoe    A    G        0      0        2 
   7   chr7_22118369     ZGre    A    G        1      2        2 
   7   chr7_22118369     ZHar    A    G        0      0        2 
   7   chr7_22118369   Sample    A    G        0      0        2 
   7   chr7_22122546     AAsi    T    C        0      0        2 
   7   chr7_22122546     AKia    T    C        0      0        2 
   7   chr7_22122546     AOna    T    C        0      0        2 
   7   chr7_22122546     ASom    T    C        0      0        2 
   7   chr7_22122546     HCab    T    C        0      0        2 
   7   chr7_22122546     HPrz    T    C        0      0        2 
   7   chr7_22122546     ZBoe    T    C        0      0        2 
   7   chr7_22122546     ZGre    T    C        0      0        2 
   7   chr7_22122546     ZHar    T    C      0.5      1        2 
   7   chr7_22122546   Sample    T    C        0      0        2 
   7   chr7_22125412     AAsi    C    T        0      0        2 
   7   chr7_22125412     AKia    C    T        0      0        2 
   7   chr7_22125412     AOna    C    T        0      0        2 
   7   chr7_22125412     ASom    C    T        0      0        2 
   7   chr7_22125412     HCab    C    T        1      2        2 
   7   chr7_22125412     HPrz    C    T        1      2        2 
   7   chr7_22125412     ZBoe    C    T        0      0        2 
   7   chr7_22125412     ZGre    C    T        0      0        2 
   7   chr7_22125412     ZHar    C    T        0      0        2 
   7   chr7_22125412   Sample    C    T        1      2        2 
   7   chr7_22125438     AAsi    A    G        0      0        2 
   7   chr7_22125438     AKia    A    G        0      0        2 
   7   chr7_22125438     AOna    A    G        0      0        2 
   7   chr7_22125438     ASom    A    G        0      0        2 
   7   chr7_22125438     HCab    A    G        0      0        2 
   7   chr7_22125438     HPrz    A    G        0      0        2 
   7   chr7_22125438     ZBoe    A    G        0      0        2 
   7   chr7_22125438     ZGre    A    G        0      0        2 
   7   chr7_22125438     ZHar    A    G        1      2        2 
   7   chr7_22125438   Sample    A    G        0      0        2 
   7   chr7_22126375     AAsi    C    T        0      0        2 
   7   chr7_22126375     AKia    C    T        1      2        2 
   7   chr7_22126375     AOna    C    T        1      2        2 
   7   chr7_22126375     ASom    C    T        0      0        2 
   7   chr7_22126375     HCab    C    T        1      2        2 
   7   chr7_22126375     HPrz    C    T        1      2        2 
   7   chr7_22126375     ZBoe    C    T        0      0        2 
   7   chr7_22126375     ZGre    C    T        0      0        2 
   7   chr7_22126375     ZHar    C    T        0      0        2 
   7   chr7_22126375   Sample    C    T        0      0        2 
   7   chr7_22128573     AAsi    T    C        0      0        2 
   7   chr7_22128573     AKia    T    C        1      2        2 
   7   chr7_22128573     AOna    T    C        0      0        2 
   7   chr7_22128573     ASom    T    C        0      0        2 
   7   chr7_22128573     HCab    T    C        0      0        2 
   7   chr7_22128573     HPrz    T    C        0      0        2 
   7   chr7_22128573     ZBoe    T    C        0      0        2 
   7   chr7_22128573     ZGre    T    C        0      0        2 
   7   chr7_22128573     ZHar    T    C        0      0        2 
   7   chr7_22128573   Sample    T    C        0      0        2 
   7   chr7_22136919     AAsi    T    C        0      0        2 
   7   chr7_22136919     AKia    T    C        0      0        2 
   7   chr7_22136919     AOna    T    C        0      0        2 
   7   chr7_22136919     ASom    T    C        0      0        2 
   7   chr7_22136919     HCab    T    C        1      2        2 
   7   chr7_22136919     HPrz    T    C        1      2        2 
   7   chr7_22136919     ZBoe    T    C        0      0        2 
   7   chr7_22136919     ZGre    T    C        0      0        2 
   7   chr7_22136919     ZHar    T    C        0      0        2 
   7   chr7_22136919   Sample    T    C        0      0        2 
   7   chr7_22141163     AAsi    G    A        0      0        2 
   7   chr7_22141163     AKia    G    A        0      0        2 
   7   chr7_22141163     AOna    G    A        0      0        2 
   7   chr7_22141163     ASom    G    A        0      0        2 
   7   chr7_22141163     HCab    G    A        0      0        2 
   7   chr7_22141163     HPrz    G    A        0      0        2 
   7   chr7_22141163     ZBoe    G    A      0.5      1        2 
   7   chr7_22141163     ZGre    G    A        0      0        2 
   7   chr7_22141163     ZHar    G    A        0      0        2 
   7   chr7_22141163   Sample    G    A        0      0        2 
   7   chr7_22151661     AAsi    C    T        0      0        2 
   7   chr7_22151661     AKia    C    T        0      0        2 
   7   chr7_22151661     AOna    C    T        0      0        2 
   7   chr7_22151661     ASom    C    T        0      0        2 
   7   chr7_22151661     HCab    C    T        0      0        2 
   7   chr7_22151661     HPrz    C    T        0      0        2 
   7   chr7_22151661     ZBoe    C    T        0      0        2 
   7   chr7_22151661     ZGre    C    T        0      0        2 
   7   chr7_22151661     ZHar    C    T        1      2        2 
   7   chr7_22151661   Sample    C    T        0      0        2 
   7   chr7_22170801     AAsi    A    C        1      2        2 
   7   chr7_22170801     AKia    A    C        1      2        2 
   7   chr7_22170801     AOna    A    C        1      2        2 
   7   chr7_22170801     ASom    A    C        1      2        2 
   7   chr7_22170801     HCab    A    C        0      0        2 
   7   chr7_22170801     HPrz    A    C        0      0        2 
   7   chr7_22170801     ZBoe    A    C        0      0        2 
   7   chr7_22170801     ZGre    A    C        0      0        2 
   7   chr7_22170801     ZHar    A    C        0      0        2 
   7   chr7_22170801   Sample    A    C        1      2        2 
   7   chr7_22175883     AAsi    C    G        0      0        2 
   7   chr7_22175883     AKia    C    G        0      0        2 
   7   chr7_22175883     AOna    C    G        0      0        2 
   7   chr7_22175883     ASom    C    G        0      0        2 
   7   chr7_22175883     HCab    C    G        1      2        2 
   7   chr7_22175883     HPrz    C    G        1      2        2 
   7   chr7_22175883     ZBoe    C    G        0      0        2 
   7   chr7_22175883     ZGre    C    G        0      0        2 
   7   chr7_22175883     ZHar    C    G        0      0        2 
   7   chr7_22175883   Sample    C    G        0      0        2 
   7   chr7_22179746     AAsi    A    G        0      0        2 
   7   chr7_22179746     AKia    A    G        0      0        2 
   7   chr7_22179746     AOna    A    G        0      0        2 
   7   chr7_22179746     ASom    A    G        0      0        2 
   7   chr7_22179746     HCab    A    G        1      2        2 
   7   chr7_22179746     HPrz    A    G        1      2        2 
   7   chr7_22179746     ZBoe    A    G        0      0        2 
   7   chr7_22179746     ZGre    A    G        0      0        2 
   7   chr7_22179746     ZHar    A    G        0      0        2 
   7   chr7_22179746   Sample    A    G        0      0        2 
   7   chr7_22180223     AAsi    T    C        0      0        2 
   7   chr7_22180223     AKia    T    C        0      0        2 
   7   chr7_22180223     AOna    T    C        0      0        2 
   7   chr7_22180223     ASom    T    C        0      0        2 
   7   chr7_22180223     HCab    T    C        0      0        2 
   7   chr7_22180223     HPrz    T    C        0      0        2 
   7   chr7_22180223     ZBoe    T    C        0      0        2 
   7   chr7_22180223     ZGre    T    C        0      0        2 
   7   chr7_22180223     ZHar    T    C        1      2        2 
   7   chr7_22180223   Sample    T    C        0      0        2 
   7   chr7_22183109     AAsi    C    T        1      2        2 
   7   chr7_22183109     AKia    C    T        0      0        2 
   7   chr7_22183109     AOna    C    T        0      0        2 
   7   chr7_22183109     ASom    C    T        1      2        2 
   7   chr7_22183109     HCab    C    T        0      0        2 
   7   chr7_22183109     HPrz    C    T        0      0        2 
   7   chr7_22183109     ZBoe    C    T        0      0        2 
   7   chr7_22183109     ZGre    C    T        0      0        2 
   7   chr7_22183109     ZHar    C    T        0      0        2 
   7   chr7_22183109   Sample    C    T        1      2        2 
   7   chr7_22184048     AAsi    C    A        0      0        2 
   7   chr7_22184048     AKia    C    A        0      0        2 
   7   chr7_22184048     AOna    C    A        0      0        2 
   7   chr7_22184048     ASom    C    A        0      0        2 
   7   chr7_22184048     HCab    C    A        1      2        2 
   7   chr7_22184048     HPrz    C    A        1      2        2 
   7   chr7_22184048     ZBoe    C    A        0      0        2 
   7   chr7_22184048     ZGre    C    A        0      0        2 
   7   chr7_22184048     ZHar    C    A        0      0        2 
   7   chr7_22184048   Sample    C    A        0      0        2 
   7   chr7_22188489     AAsi    T    C        0      0        2 
   7   chr7_22188489     AKia    T    C        0      0        2 
   7   chr7_22188489     AOna    T    C        0      0        2 
   7   chr7_22188489     ASom    T    C        0      0        2 
   7   chr7_22188489     HCab    T    C        1      2        2 
   7   chr7_22188489     HPrz    T    C        1      2        2 
   7   chr7_22188489     ZBoe    T    C        0      0        2 
   7   chr7_22188489     ZGre    T    C        0      0        2 
   7   chr7_22188489     ZHar    T    C        0      0        2 
   7   chr7_22188489   Sample    T    C        0      0        2 
   7   chr7_22189213     AAsi    T    G        0      0        2 
   7   chr7_22189213     AKia    T    G        0      0        2 
   7   chr7_22189213     AOna    T    G        0      0        2 
   7   chr7_22189213     ASom    T    G        0      0        2 
   7   chr7_22189213     HCab    T    G        1      2        2 
   7   chr7_22189213     HPrz    T    G        1      2        2 
   7   chr7_22189213     ZBoe    T    G        0      0        2 
   7   chr7_22189213     ZGre    T    G        0      0        2 
   7   chr7_22189213     ZHar    T    G        0      0        2 
   7   chr7_22189213   Sample    T    G        0      0        2 
   7   chr7_22192229     AAsi    G    A        0      0        2 
   7   chr7_22192229     AKia    G    A        1      2        2 
   7   chr7_22192229     AOna    G    A        1      2        2 
   7   chr7_22192229     ASom    G    A        0      0        2 
   7   chr7_22192229     HCab    G    A        0      0        2 
   7   chr7_22192229     HPrz    G    A        0      0        2 
   7   chr7_22192229     ZBoe    G    A        0      0        2 
   7   chr7_22192229     ZGre    G    A        0      0        2 
   7   chr7_22192229     ZHar    G    A        0      0        2 
   7   chr7_22192229   Sample    G    A        0      0        2 
   7   chr7_22199232     AAsi    T    C        0      0        2 
   7   chr7_22199232     AKia    T    C        0      0        2 
   7   chr7_22199232     AOna    T    C        0      0        2 
   7   chr7_22199232     ASom    T    C        0      0        2 
   7   chr7_22199232     HCab    T    C        0      0        2 
   7   chr7_22199232     HPrz    T    C        0      0        2 
   7   chr7_22199232     ZBoe    T    C      0.5      1        2 
   7   chr7_22199232     ZGre    T    C        0      0        2 
   7   chr7_22199232     ZHar    T    C        0      0        2 
   7   chr7_22199232   Sample    T    C        0      0        2 
   7   chr7_22200760     AAsi    T    C        0      0        2 
   7   chr7_22200760     AKia    T    C        0      0        2 
   7   chr7_22200760     AOna    T    C        0      0        2 
   7   chr7_22200760     ASom    T    C        0      0        2 
   7   chr7_22200760     HCab    T    C        1      2        2 
   7   chr7_22200760     HPrz    T    C        1      2        2 
   7   chr7_22200760     ZBoe    T    C        0      0        2 
   7   chr7_22200760     ZGre    T    C        0      0        2 
   7   chr7_22200760     ZHar    T    C        0      0        2 
   7   chr7_22200760   Sample    T    C        0      0        2 
   7   chr7_22201546     AAsi    C    T        0      0        2 
   7   chr7_22201546     AKia    C    T        0      0        2 
   7   chr7_22201546     AOna    C    T        0      0        2 
   7   chr7_22201546     ASom    C    T        0      0        2 
   7   chr7_22201546     HCab    C    T        1      2        2 
   7   chr7_22201546     HPrz    C    T        1      2        2 
   7   chr7_22201546     ZBoe    C    T        0      0        2 
   7   chr7_22201546     ZGre    C    T        0      0        2 
   7   chr7_22201546     ZHar    C    T        0      0        2 
   7   chr7_22201546   Sample    C    T        0      0        2 
   7   chr7_22205294     AAsi    C    T        0      0        2 
   7   chr7_22205294     AKia    C    T        0      0        2 
   7   chr7_22205294     AOna    C    T        1      2        2 
   7   chr7_22205294     ASom    C    T        0      0        2 
   7   chr7_22205294     HCab    C    T        0      0        2 
   7   chr7_22205294     HPrz    C    T        0      0        2 
   7   chr7_22205294     ZBoe    C    T        0      0        2 
```
