## Supplementary File 4. Zonkey (Schubert et al. 2017) report for donkey specimen Ancient4. for "No genetic evidence yet for hinnies at Mazongshan (400-160 BCE), northwestern China": incl_ts.frq.strat (part 99 of 298)

```
   7   chr7_22205294     ZGre    C    T        0      0        2 
   7   chr7_22205294     ZHar    C    T        0      0        2 
   7   chr7_22205294   Sample    C    T        0      0        2 
   7   chr7_22213277     AAsi    G    A        0      0        2 
   7   chr7_22213277     AKia    G    A        1      2        2 
   7   chr7_22213277     AOna    G    A        0      0        2 
   7   chr7_22213277     ASom    G    A        0      0        2 
   7   chr7_22213277     HCab    G    A        0      0        2 
   7   chr7_22213277     HPrz    G    A        0      0        2 
   7   chr7_22213277     ZBoe    G    A        0      0        2 
   7   chr7_22213277     ZGre    G    A        0      0        2 
   7   chr7_22213277     ZHar    G    A        0      0        2 
   7   chr7_22213277   Sample    G    A        0      0        2 
   7   chr7_22214026     AAsi    C    A        0      0        2 
   7   chr7_22214026     AKia    C    A        0      0        2 
   7   chr7_22214026     AOna    C    A        0      0        2 
   7   chr7_22214026     ASom    C    A        0      0        2 
   7   chr7_22214026     HCab    C    A        0      0        2 
   7   chr7_22214026     HPrz    C    A        0      0        2 
   7   chr7_22214026     ZBoe    C    A      0.5      1        2 
   7   chr7_22214026     ZGre    C    A        0      0        2 
   7   chr7_22214026     ZHar    C    A        0      0        2 
   7   chr7_22214026   Sample    C    A        0      0        2 
   7   chr7_22217295     AAsi    C    T        0      0        2 
   7   chr7_22217295     AKia    C    T        0      0        2 
   7   chr7_22217295     AOna    C    T        0      0        2 
   7   chr7_22217295     ASom    C    T        0      0        2 
   7   chr7_22217295     HCab    C    T        0      0        2 
   7   chr7_22217295     HPrz    C    T        0      0        2 
   7   chr7_22217295     ZBoe    C    T      0.5      1        2 
   7   chr7_22217295     ZGre    C    T        0      0        2 
   7   chr7_22217295     ZHar    C    T        0      0        2 
   7   chr7_22217295   Sample    C    T        0      0        2 
   7   chr7_22220156     AAsi    G    C        0      0        2 
   7   chr7_22220156     AKia    G    C        0      0        2 
   7   chr7_22220156     AOna    G    C        1      2        2 
   7   chr7_22220156     ASom    G    C        0      0        2 
   7   chr7_22220156     HCab    G    C        0      0        2 
   7   chr7_22220156     HPrz    G    C      0.5      1        2 
   7   chr7_22220156     ZBoe    G    C        0      0        2 
   7   chr7_22220156     ZGre    G    C        0      0        2 
   7   chr7_22220156     ZHar    G    C        0      0        2 
   7   chr7_22220156   Sample    G    C        0      0        2 
   7   chr7_22224202     AAsi    C    G        0      0        2 
   7   chr7_22224202     AKia    C    G        0      0        2 
   7   chr7_22224202     AOna    C    G        0      0        2 
   7   chr7_22224202     ASom    C    G        0      0        2 
   7   chr7_22224202     HCab    C    G        0      0        2 
   7   chr7_22224202     HPrz    C    G        0      0        2 
   7   chr7_22224202     ZBoe    C    G        0      0        2 
   7   chr7_22224202     ZGre    C    G      0.5      1        2 
   7   chr7_22224202     ZHar    C    G        0      0        2 
   7   chr7_22224202   Sample    C    G        0      0        2 
   7   chr7_22229705     AAsi    C    T        0      0        2 
   7   chr7_22229705     AKia    C    T        1      2        2 
   7   chr7_22229705     AOna    C    T        0      0        2 
   7   chr7_22229705     ASom    C    T        0      0        2 
   7   chr7_22229705     HCab    C    T        0      0        2 
   7   chr7_22229705     HPrz    C    T        0      0        2 
   7   chr7_22229705     ZBoe    C    T        0      0        2 
   7   chr7_22229705     ZGre    C    T        0      0        2 
   7   chr7_22229705     ZHar    C    T        0      0        2 
   7   chr7_22229705   Sample    C    T        0      0        2 
   7   chr7_22230219     AAsi    C    T        0      0        2 
   7   chr7_22230219     AKia    C    T        0      0        2 
   7   chr7_22230219     AOna    C    T        0      0        2 
   7   chr7_22230219     ASom    C    T        0      0        2 
   7   chr7_22230219     HCab    C    T        0      0        2 
   7   chr7_22230219     HPrz    C    T        0      0        2 
   7   chr7_22230219     ZBoe    C    T      0.5      1        2 
   7   chr7_22230219     ZGre    C    T        0      0        2 
   7   chr7_22230219     ZHar    C    T        0      0        2 
   7   chr7_22230219   Sample    C    T        0      0        2 
   7   chr7_22243103     AAsi    A    T        0      0        2 
   7   chr7_22243103     AKia    A    T        0      0        2 
   7   chr7_22243103     AOna    A    T        0      0        2 
   7   chr7_22243103     ASom    A    T        0      0        2 
   7   chr7_22243103     HCab    A    T        1      2        2 
   7   chr7_22243103     HPrz    A    T        1      2        2 
   7   chr7_22243103     ZBoe    A    T        0      0        2 
   7   chr7_22243103     ZGre    A    T        0      0        2 
   7   chr7_22243103     ZHar    A    T        0      0        2 
   7   chr7_22243103   Sample    A    T        0      0        2 
   7   chr7_22245274     AAsi    G    A        0      0        2 
   7   chr7_22245274     AKia    G    A        0      0        2 
   7   chr7_22245274     AOna    G    A        0      0        2 
   7   chr7_22245274     ASom    G    A        0      0        2 
   7   chr7_22245274     HCab    G    A        1      2        2 
   7   chr7_22245274     HPrz    G    A        1      2        2 
   7   chr7_22245274     ZBoe    G    A        0      0        2 
   7   chr7_22245274     ZGre    G    A        0      0        2 
   7   chr7_22245274     ZHar    G    A        0      0        2 
   7   chr7_22245274   Sample    G    A        0      0        2 
   7   chr7_22247606     AAsi    C    T        0      0        2 
   7   chr7_22247606     AKia    C    T        0      0        2 
   7   chr7_22247606     AOna    C    T        0      0        2 
   7   chr7_22247606     ASom    C    T        0      0        2 
   7   chr7_22247606     HCab    C    T        1      2        2 
   7   chr7_22247606     HPrz    C    T        1      2        2 
   7   chr7_22247606     ZBoe    C    T        0      0        2 
   7   chr7_22247606     ZGre    C    T        0      0        2 
   7   chr7_22247606     ZHar    C    T        0      0        2 
   7   chr7_22247606   Sample    C    T        0      0        2 
   7   chr7_22261934     AAsi    G    T        0      0        2 
   7   chr7_22261934     AKia    G    T        0      0        2 
   7   chr7_22261934     AOna    G    T        0      0        2 
   7   chr7_22261934     ASom    G    T        0      0        2 
   7   chr7_22261934     HCab    G    T        0      0        2 
   7   chr7_22261934     HPrz    G    T      0.5      1        2 
   7   chr7_22261934     ZBoe    G    T        0      0        2 
   7   chr7_22261934     ZGre    G    T        0      0        2 
   7   chr7_22261934     ZHar    G    T        0      0        2 
   7   chr7_22261934   Sample    G    T        0      0        2 
   7   chr7_22273913     AAsi    C    A        0      0        2 
   7   chr7_22273913     AKia    C    A        0      0        2 
   7   chr7_22273913     AOna    C    A        0      0        2 
   7   chr7_22273913     ASom    C    A        0      0        2 
   7   chr7_22273913     HCab    C    A        0      0        2 
   7   chr7_22273913     HPrz    C    A        0      0        2 
   7   chr7_22273913     ZBoe    C    A      0.5      1        2 
   7   chr7_22273913     ZGre    C    A        0      0        2 
   7   chr7_22273913     ZHar    C    A        0      0        2 
   7   chr7_22273913   Sample    C    A        0      0        2 
   7   chr7_22279472     AAsi    A    G        0      0        2 
   7   chr7_22279472     AKia    A    G        0      0        2 
   7   chr7_22279472     AOna    A    G        0      0        2 
   7   chr7_22279472     ASom    A    G        0      0        2 
   7   chr7_22279472     HCab    A    G        1      2        2 
   7   chr7_22279472     HPrz    A    G        1      2        2 
   7   chr7_22279472     ZBoe    A    G        0      0        2 
   7   chr7_22279472     ZGre    A    G        0      0        2 
   7   chr7_22279472     ZHar    A    G        0      0        2 
   7   chr7_22279472   Sample    A    G        0      0        2 
   7   chr7_22296322     AAsi    A    G        0      0        2 
   7   chr7_22296322     AKia    A    G        0      0        2 
   7   chr7_22296322     AOna    A    G        0      0        2 
   7   chr7_22296322     ASom    A    G        0      0        2 
   7   chr7_22296322     HCab    A    G        0      0        2 
   7   chr7_22296322     HPrz    A    G        0      0        2 
   7   chr7_22296322     ZBoe    A    G        0      0        2 
   7   chr7_22296322     ZGre    A    G        1      2        2 
   7   chr7_22296322     ZHar    A    G        0      0        2 
   7   chr7_22296322   Sample    A    G        0      0        2 
   7   chr7_22304577     AAsi    C    T        0      0        2 
   7   chr7_22304577     AKia    C    T        0      0        2 
   7   chr7_22304577     AOna    C    T        0      0        2 
   7   chr7_22304577     ASom    C    T        0      0        2 
   7   chr7_22304577     HCab    C    T        0      0        2 
   7   chr7_22304577     HPrz    C    T        0      0        2 
   7   chr7_22304577     ZBoe    C    T        0      0        2 
   7   chr7_22304577     ZGre    C    T      0.5      1        2 
   7   chr7_22304577     ZHar    C    T        0      0        2 
   7   chr7_22304577   Sample    C    T        0      0        2 
   7   chr7_22318845     AAsi    A    G        0      0        2 
   7   chr7_22318845     AKia    A    G        0      0        2 
   7   chr7_22318845     AOna    A    G        1      2        2 
   7   chr7_22318845     ASom    A    G        0      0        2 
   7   chr7_22318845     HCab    A    G        0      0        2 
   7   chr7_22318845     HPrz    A    G        0      0        2 
   7   chr7_22318845     ZBoe    A    G        0      0        2 
   7   chr7_22318845     ZGre    A    G        0      0        2 
   7   chr7_22318845     ZHar    A    G        0      0        2 
   7   chr7_22318845   Sample    A    G        0      0        2 
   7   chr7_22319107     AAsi    A    G        0      0        2 
   7   chr7_22319107     AKia    A    G        0      0        2 
   7   chr7_22319107     AOna    A    G        0      0        2 
   7   chr7_22319107     ASom    A    G        0      0        2 
   7   chr7_22319107     HCab    A    G        0      0        2 
   7   chr7_22319107     HPrz    A    G        0      0        2 
   7   chr7_22319107     ZBoe    A    G        0      0        2 
   7   chr7_22319107     ZGre    A    G      0.5      1        2 
   7   chr7_22319107     ZHar    A    G        0      0        2 
   7   chr7_22319107   Sample    A    G        0      0        2 
   7   chr7_22320639     AAsi    G    C        0      0        2 
   7   chr7_22320639     AKia    G    C        0      0        2 
   7   chr7_22320639     AOna    G    C        0      0        2 
   7   chr7_22320639     ASom    G    C        0      0        2 
   7   chr7_22320639     HCab    G    C        0      0        2 
   7   chr7_22320639     HPrz    G    C        0      0        2 
   7   chr7_22320639     ZBoe    G    C        1      2        2 
   7   chr7_22320639     ZGre    G    C        0      0        2 
   7   chr7_22320639     ZHar    G    C        0      0        2 
   7   chr7_22320639   Sample    G    C        0      0        2 
   7   chr7_22321030     AAsi    A    G        0      0        2 
   7   chr7_22321030     AKia    A    G        0      0        2 
   7   chr7_22321030     AOna    A    G        0      0        2 
   7   chr7_22321030     ASom    A    G        0      0        2 
   7   chr7_22321030     HCab    A    G        1      2        2 
   7   chr7_22321030     HPrz    A    G        1      2        2 
   7   chr7_22321030     ZBoe    A    G        0      0        2 
   7   chr7_22321030     ZGre    A    G        0      0        2 
   7   chr7_22321030     ZHar    A    G        0      0        2 
   7   chr7_22321030   Sample    A    G        0      0        2 
   7   chr7_22321109     AAsi    T    C        0      0        2 
   7   chr7_22321109     AKia    T    C        1      2        2 
   7   chr7_22321109     AOna    T    C        0      0        2 
   7   chr7_22321109     ASom    T    C        0      0        2 
   7   chr7_22321109     HCab    T    C        0      0        2 
   7   chr7_22321109     HPrz    T    C        0      0        2 
   7   chr7_22321109     ZBoe    T    C        0      0        2 
   7   chr7_22321109     ZGre    T    C        0      0        2 
   7   chr7_22321109     ZHar    T    C        0      0        2 
   7   chr7_22321109   Sample    T    C        1      2        2 
   7   chr7_22321497     AAsi    A    G        0      0        2 
   7   chr7_22321497     AKia    A    G        0      0        2 
   7   chr7_22321497     AOna    A    G        1      2        2 
   7   chr7_22321497     ASom    A    G        0      0        2 
   7   chr7_22321497     HCab    A    G        0      0        2 
   7   chr7_22321497     HPrz    A    G        0      0        2 
   7   chr7_22321497     ZBoe    A    G        0      0        2 
   7   chr7_22321497     ZGre    A    G        0      0        2 
   7   chr7_22321497     ZHar    A    G        0      0        2 
   7   chr7_22321497   Sample    A    G        0      0        2 
   7   chr7_22322354     AAsi    C    T        0      0        2 
   7   chr7_22322354     AKia    C    T        0      0        2 
   7   chr7_22322354     AOna    C    T        0      0        2 
   7   chr7_22322354     ASom    C    T        0      0        2 
   7   chr7_22322354     HCab    C    T        1      2        2 
   7   chr7_22322354     HPrz    C    T        1      2        2 
   7   chr7_22322354     ZBoe    C    T        0      0        2 
   7   chr7_22322354     ZGre    C    T        0      0        2 
   7   chr7_22322354     ZHar    C    T        0      0        2 
   7   chr7_22322354   Sample    C    T        0      0        2 
   7   chr7_22325265     AAsi    A    G        0      0        2 
   7   chr7_22325265     AKia    A    G        0      0        2 
   7   chr7_22325265     AOna    A    G        1      2        2 
   7   chr7_22325265     ASom    A    G        0      0        2 
   7   chr7_22325265     HCab    A    G        0      0        2 
   7   chr7_22325265     HPrz    A    G        0      0        2 
   7   chr7_22325265     ZBoe    A    G        0      0        2 
   7   chr7_22325265     ZGre    A    G        0      0        2 
   7   chr7_22325265     ZHar    A    G        0      0        2 
   7   chr7_22325265   Sample    A    G        0      0        2 
   7   chr7_22327049     AAsi    A    G        0      0        2 
   7   chr7_22327049     AKia    A    G        0      0        2 
   7   chr7_22327049     AOna    A    G        0      0        2 
   7   chr7_22327049     ASom    A    G        0      0        2 
   7   chr7_22327049     HCab    A    G        0      0        2 
   7   chr7_22327049     HPrz    A    G        0      0        2 
   7   chr7_22327049     ZBoe    A    G        0      0        2 
   7   chr7_22327049     ZGre    A    G        0      0        2 
   7   chr7_22327049     ZHar    A    G        1      2        2 
   7   chr7_22327049   Sample    A    G        0      0        2 
   7   chr7_22330840     AAsi    T    C        0      0        2 
   7   chr7_22330840     AKia    T    C        0      0        2 
   7   chr7_22330840     AOna    T    C        0      0        2 
   7   chr7_22330840     ASom    T    C        0      0        2 
   7   chr7_22330840     HCab    T    C        0      0        2 
   7   chr7_22330840     HPrz    T    C        0      0        2 
   7   chr7_22330840     ZBoe    T    C        0      0        2 
   7   chr7_22330840     ZGre    T    C        1      2        2 
   7   chr7_22330840     ZHar    T    C        0      0        2 
   7   chr7_22330840   Sample    T    C        0      0        2 
   7   chr7_22332162     AAsi    G    A        0      0        2 
   7   chr7_22332162     AKia    G    A        0      0        2 
   7   chr7_22332162     AOna    G    A        0      0        2 
   7   chr7_22332162     ASom    G    A        0      0        2 
   7   chr7_22332162     HCab    G    A        1      2        2 
   7   chr7_22332162     HPrz    G    A        1      2        2 
   7   chr7_22332162     ZBoe    G    A        0      0        2 
   7   chr7_22332162     ZGre    G    A        0      0        2 
   7   chr7_22332162     ZHar    G    A        0      0        2 
   7   chr7_22332162   Sample    G    A        0      0        2 
   7   chr7_22342327     AAsi    C    T        0      0        2 
   7   chr7_22342327     AKia    C    T        0      0        2 
   7   chr7_22342327     AOna    C    T        0      0        2 
   7   chr7_22342327     ASom    C    T        0      0        2 
   7   chr7_22342327     HCab    C    T        0      0        2 
   7   chr7_22342327     HPrz    C    T        0      0        2 
   7   chr7_22342327     ZBoe    C    T        0      0        2 
   7   chr7_22342327     ZGre    C    T      0.5      1        2 
   7   chr7_22342327     ZHar    C    T        0      0        2 
   7   chr7_22342327   Sample    C    T        0      0        2 
   7   chr7_22343220     AAsi    C    T        0      0        2 
   7   chr7_22343220     AKia    C    T        0      0        2 
   7   chr7_22343220     AOna    C    T        0      0        2 
   7   chr7_22343220     ASom    C    T        0      0        2 
   7   chr7_22343220     HCab    C    T        0      0        2 
   7   chr7_22343220     HPrz    C    T        0      0        2 
   7   chr7_22343220     ZBoe    C    T      0.5      1        2 
   7   chr7_22343220     ZGre    C    T        0      0        2 
   7   chr7_22343220     ZHar    C    T        0      0        2 
   7   chr7_22343220   Sample    C    T        0      0        2 
   7   chr7_22352692     AAsi    T    C        0      0        2 
   7   chr7_22352692     AKia    T    C        0      0        2 
   7   chr7_22352692     AOna    T    C        0      0        2 
   7   chr7_22352692     ASom    T    C        0      0        2 
   7   chr7_22352692     HCab    T    C        0      0        2 
   7   chr7_22352692     HPrz    T    C        0      0        2 
   7   chr7_22352692     ZBoe    T    C        0      0        2 
   7   chr7_22352692     ZGre    T    C      0.5      1        2 
   7   chr7_22352692     ZHar    T    C        0      0        2 
   7   chr7_22352692   Sample    T    C        0      0        2 
   7   chr7_22355077     AAsi    C    T        0      0        2 
   7   chr7_22355077     AKia    C    T        0      0        2 
   7   chr7_22355077     AOna    C    T        0      0        2 
   7   chr7_22355077     ASom    C    T        0      0        2 
   7   chr7_22355077     HCab    C    T        0      0        2 
   7   chr7_22355077     HPrz    C    T        0      0        2 
   7   chr7_22355077     ZBoe    C    T        0      0        2 
   7   chr7_22355077     ZGre    C    T        0      0        2 
   7   chr7_22355077     ZHar    C    T        1      2        2 
   7   chr7_22355077   Sample    C    T        0      0        2 
   7   chr7_22361268     AAsi    A    G        0      0        2 
   7   chr7_22361268     AKia    A    G        0      0        2 
   7   chr7_22361268     AOna    A    G        0      0        2 
   7   chr7_22361268     ASom    A    G        0      0        2 
   7   chr7_22361268     HCab    A    G        1      2        2 
   7   chr7_22361268     HPrz    A    G        1      2        2 
   7   chr7_22361268     ZBoe    A    G        0      0        2 
   7   chr7_22361268     ZGre    A    G        0      0        2 
   7   chr7_22361268     ZHar    A    G        0      0        2 
   7   chr7_22361268   Sample    A    G        0      0        2 
   7   chr7_22362312     AAsi    A    G        0      0        2 
   7   chr7_22362312     AKia    A    G        0      0        2 
   7   chr7_22362312     AOna    A    G        0      0        2 
   7   chr7_22362312     ASom    A    G        0      0        2 
   7   chr7_22362312     HCab    A    G        0      0        2 
   7   chr7_22362312     HPrz    A    G        0      0        2 
   7   chr7_22362312     ZBoe    A    G        0      0        2 
   7   chr7_22362312     ZGre    A    G      0.5      1        2 
   7   chr7_22362312     ZHar    A    G        0      0        2 
   7   chr7_22362312   Sample    A    G        0      0        2 
   7   chr7_22364465     AAsi    A    G        0      0        2 
   7   chr7_22364465     AKia    A    G        0      0        2 
   7   chr7_22364465     AOna    A    G        0      0        2 
   7   chr7_22364465     ASom    A    G        0      0        2 
   7   chr7_22364465     HCab    A    G        0      0        2 
   7   chr7_22364465     HPrz    A    G        0      0        2 
   7   chr7_22364465     ZBoe    A    G        0      0        2 
   7   chr7_22364465     ZGre    A    G      0.5      1        2 
   7   chr7_22364465     ZHar    A    G        0      0        2 
   7   chr7_22364465   Sample    A    G        0      0        2 
   7   chr7_22368609     AAsi    G    A        0      0        2 
   7   chr7_22368609     AKia    G    A        0      0        2 
   7   chr7_22368609     AOna    G    A        0      0        2 
   7   chr7_22368609     ASom    G    A        0      0        2 
   7   chr7_22368609     HCab    G    A        0      0        2 
   7   chr7_22368609     HPrz    G    A        0      0        2 
   7   chr7_22368609     ZBoe    G    A        1      2        2 
   7   chr7_22368609     ZGre    G    A        0      0        2 
   7   chr7_22368609     ZHar    G    A        0      0        2 
   7   chr7_22368609   Sample    G    A        0      0        2 
   7   chr7_22370669     AAsi    A    G      0.5      1        2 
   7   chr7_22370669     AKia    A    G        0      0        2 
   7   chr7_22370669     AOna    A    G        0      0        2 
   7   chr7_22370669     ASom    A    G        0      0        2 
   7   chr7_22370669     HCab    A    G        0      0        2 
   7   chr7_22370669     HPrz    A    G        0      0        2 
   7   chr7_22370669     ZBoe    A    G        0      0        2 
   7   chr7_22370669     ZGre    A    G        0      0        2 
   7   chr7_22370669     ZHar    A    G        0      0        2 
   7   chr7_22370669   Sample    A    G        1      2        2 
   7   chr7_22370797     AAsi    T    G        0      0        2 
   7   chr7_22370797     AKia    T    G        1      2        2 
   7   chr7_22370797     AOna    T    G        0      0        2 
   7   chr7_22370797     ASom    T    G        0      0        2 
   7   chr7_22370797     HCab    T    G        0      0        2 
   7   chr7_22370797     HPrz    T    G        0      0        2 
   7   chr7_22370797     ZBoe    T    G        0      0        2 
   7   chr7_22370797     ZGre    T    G        0      0        2 
   7   chr7_22370797     ZHar    T    G        0      0        2 
   7   chr7_22370797   Sample    T    G        0      0        2 
   7   chr7_22371356     AAsi    T    C        0      0        2 
   7   chr7_22371356     AKia    T    C        0      0        2 
   7   chr7_22371356     AOna    T    C        0      0        2 
   7   chr7_22371356     ASom    T    C        0      0        2 
   7   chr7_22371356     HCab    T    C        0      0        2 
   7   chr7_22371356     HPrz    T    C        0      0        2 
   7   chr7_22371356     ZBoe    T    C        0      0        2 
   7   chr7_22371356     ZGre    T    C      0.5      1        2 
   7   chr7_22371356     ZHar    T    C        0      0        2 
   7   chr7_22371356   Sample    T    C        0      0        2 
   7   chr7_22371598     AAsi    C    A        0      0        2 
   7   chr7_22371598     AKia    C    A        0      0        2 
   7   chr7_22371598     AOna    C    A        0      0        2 
   7   chr7_22371598     ASom    C    A        0      0        2 
   7   chr7_22371598     HCab    C    A        0      0        2 
   7   chr7_22371598     HPrz    C    A        0      0        2 
   7   chr7_22371598     ZBoe    C    A        1      2        2 
   7   chr7_22371598     ZGre    C    A        0      0        2 
   7   chr7_22371598     ZHar    C    A        0      0        2 
   7   chr7_22371598   Sample    C    A        0      0        2 
   7   chr7_22375916     AAsi    A    G        0      0        2 
   7   chr7_22375916     AKia    A    G        0      0        2 
   7   chr7_22375916     AOna    A    G        0      0        2 
   7   chr7_22375916     ASom    A    G        0      0        2 
   7   chr7_22375916     HCab    A    G        0      0        2 
   7   chr7_22375916     HPrz    A    G        0      0        2 
   7   chr7_22375916     ZBoe    A    G        0      0        2 
   7   chr7_22375916     ZGre    A    G        0      0        2 
   7   chr7_22375916     ZHar    A    G        1      2        2 
   7   chr7_22375916   Sample    A    G        0      0        2 
   7   chr7_22376486     AAsi    C    G        0      0        2 
   7   chr7_22376486     AKia    C    G        0      0        2 
   7   chr7_22376486     AOna    C    G        0      0        2 
   7   chr7_22376486     ASom    C    G        0      0        2 
   7   chr7_22376486     HCab    C    G        1      2        2 
   7   chr7_22376486     HPrz    C    G        1      2        2 
   7   chr7_22376486     ZBoe    C    G        0      0        2 
   7   chr7_22376486     ZGre    C    G        0      0        2 
   7   chr7_22376486     ZHar    C    G        0      0        2 
   7   chr7_22376486   Sample    C    G        0      0        2 
   7   chr7_22379289     AAsi    G    T        0      0        2 
   7   chr7_22379289     AKia    G    T        0      0        2 
   7   chr7_22379289     AOna    G    T        1      2        2 
   7   chr7_22379289     ASom    G    T        0      0        2 
   7   chr7_22379289     HCab    G    T        0      0        2 
   7   chr7_22379289     HPrz    G    T        0      0        2 
   7   chr7_22379289     ZBoe    G    T        0      0        2 
   7   chr7_22379289     ZGre    G    T        0      0        2 
   7   chr7_22379289     ZHar    G    T        0      0        2 
   7   chr7_22379289   Sample    G    T        0      0        2 
   7   chr7_22379608     AAsi    A    G        0      0        2 
   7   chr7_22379608     AKia    A    G        0      0        2 
   7   chr7_22379608     AOna    A    G        0      0        2 
   7   chr7_22379608     ASom    A    G        0      0        2 
   7   chr7_22379608     HCab    A    G        1      2        2 
   7   chr7_22379608     HPrz    A    G        1      2        2 
   7   chr7_22379608     ZBoe    A    G        0      0        2 
   7   chr7_22379608     ZGre    A    G        0      0        2 
   7   chr7_22379608     ZHar    A    G        0      0        2 
   7   chr7_22379608   Sample    A    G        0      0        2 
   7   chr7_22387410     AAsi    A    G        0      0        2 
   7   chr7_22387410     AKia    A    G        0      0        2 
   7   chr7_22387410     AOna    A    G        0      0        2 
   7   chr7_22387410     ASom    A    G        0      0        2 
   7   chr7_22387410     HCab    A    G        0      0        2 
   7   chr7_22387410     HPrz    A    G        0      0        2 
   7   chr7_22387410     ZBoe    A    G        0      0        2 
   7   chr7_22387410     ZGre    A    G      0.5      1        2 
   7   chr7_22387410     ZHar    A    G        0      0        2 
   7   chr7_22387410   Sample    A    G        0      0        2 
   7   chr7_22388631     AAsi    C    T        0      0        2 
   7   chr7_22388631     AKia    C    T        0      0        2 
   7   chr7_22388631     AOna    C    T        0      0        2 
   7   chr7_22388631     ASom    C    T        0      0        2 
   7   chr7_22388631     HCab    C    T      0.5      1        2 
   7   chr7_22388631     HPrz    C    T        0      0        2 
   7   chr7_22388631     ZBoe    C    T        0      0        2 
   7   chr7_22388631     ZGre    C    T        0      0        2 
   7   chr7_22388631     ZHar    C    T        0      0        2 
   7   chr7_22388631   Sample    C    T        0      0        2 
   7   chr7_22389604     AAsi    C    T        0      0        2 
   7   chr7_22389604     AKia    C    T        0      0        2 
   7   chr7_22389604     AOna    C    T        0      0        2 
   7   chr7_22389604     ASom    C    T        0      0        2 
   7   chr7_22389604     HCab    C    T        1      2        2 
   7   chr7_22389604     HPrz    C    T        1      2        2 
   7   chr7_22389604     ZBoe    C    T        0      0        2 
   7   chr7_22389604     ZGre    C    T        0      0        2 
   7   chr7_22389604     ZHar    C    T        0      0        2 
   7   chr7_22389604   Sample    C    T        0      0        2 
   7   chr7_22389988     AAsi    G    C        0      0        2 
   7   chr7_22389988     AKia    G    C        0      0        2 
   7   chr7_22389988     AOna    G    C        0      0        2 
   7   chr7_22389988     ASom    G    C        0      0        2 
   7   chr7_22389988     HCab    G    C        1      2        2 
   7   chr7_22389988     HPrz    G    C        1      2        2 
   7   chr7_22389988     ZBoe    G    C        0      0        2 
   7   chr7_22389988     ZGre    G    C        0      0        2 
   7   chr7_22389988     ZHar    G    C        0      0        2 
   7   chr7_22389988   Sample    G    C        0      0        2 
   7   chr7_22393333     AAsi    G    A        0      0        2 
   7   chr7_22393333     AKia    G    A        0      0        2 
   7   chr7_22393333     AOna    G    A        0      0        2 
   7   chr7_22393333     ASom    G    A        0      0        2 
   7   chr7_22393333     HCab    G    A        1      2        2 
   7   chr7_22393333     HPrz    G    A        1      2        2 
   7   chr7_22393333     ZBoe    G    A        0      0        2 
   7   chr7_22393333     ZGre    G    A        0      0        2 
   7   chr7_22393333     ZHar    G    A        0      0        2 
   7   chr7_22393333   Sample    G    A        0      0        2 
   7   chr7_22398671     AAsi    T    C        0      0        2 
   7   chr7_22398671     AKia    T    C        0      0        2 
   7   chr7_22398671     AOna    T    C        0      0        2 
   7   chr7_22398671     ASom    T    C        0      0        2 
   7   chr7_22398671     HCab    T    C        0      0        2 
   7   chr7_22398671     HPrz    T    C        0      0        2 
   7   chr7_22398671     ZBoe    T    C        0      0        2 
   7   chr7_22398671     ZGre    T    C      0.5      1        2 
   7   chr7_22398671     ZHar    T    C        0      0        2 
   7   chr7_22398671   Sample    T    C        0      0        2 
   7   chr7_22402074     AAsi    A    C        0      0        2 
   7   chr7_22402074     AKia    A    C        0      0        2 
   7   chr7_22402074     AOna    A    C        0      0        2 
   7   chr7_22402074     ASom    A    C        0      0        2 
   7   chr7_22402074     HCab    A    C        0      0        2 
   7   chr7_22402074     HPrz    A    C        0      0        2 
   7   chr7_22402074     ZBoe    A    C        1      2        2 
   7   chr7_22402074     ZGre    A    C        0      0        2 
   7   chr7_22402074     ZHar    A    C        0      0        2 
   7   chr7_22402074   Sample    A    C        0      0        2 
   7   chr7_22402296     AAsi    G    C        0      0        2 
   7   chr7_22402296     AKia    G    C        0      0        2 
   7   chr7_22402296     AOna    G    C        0      0        2 
   7   chr7_22402296     ASom    G    C        0      0        2 
   7   chr7_22402296     HCab    G    C        0      0        2 
   7   chr7_22402296     HPrz    G    C        0      0        2 
   7   chr7_22402296     ZBoe    G    C        0      0        2 
   7   chr7_22402296     ZGre    G    C        0      0        2 
   7   chr7_22402296     ZHar    G    C      0.5      1        2 
   7   chr7_22402296   Sample    G    C        0      0        2 
   7   chr7_22404580     AAsi    A    G        0      0        2 
   7   chr7_22404580     AKia    A    G        0      0        2 
   7   chr7_22404580     AOna    A    G        0      0        2 
   7   chr7_22404580     ASom    A    G        0      0        2 
   7   chr7_22404580     HCab    A    G        0      0        2 
   7   chr7_22404580     HPrz    A    G        0      0        2 
   7   chr7_22404580     ZBoe    A    G        0      0        2 
   7   chr7_22404580     ZGre    A    G      0.5      1        2 
   7   chr7_22404580     ZHar    A    G        0      0        2 
   7   chr7_22404580   Sample    A    G        0      0        2 
   7   chr7_22407038     AAsi    C    A        0      0        2 
   7   chr7_22407038     AKia    C    A        0      0        2 
   7   chr7_22407038     AOna    C    A        0      0        2 
   7   chr7_22407038     ASom    C    A        0      0        2 
   7   chr7_22407038     HCab    C    A        0      0        2 
   7   chr7_22407038     HPrz    C    A        0      0        2 
   7   chr7_22407038     ZBoe    C    A      0.5      1        2 
   7   chr7_22407038     ZGre    C    A        0      0        2 
   7   chr7_22407038     ZHar    C    A        0      0        2 
   7   chr7_22407038   Sample    C    A        0      0        2 
   7   chr7_22407649     AAsi    C    G        0      0        2 
   7   chr7_22407649     AKia    C    G        0      0        2 
   7   chr7_22407649     AOna    C    G        0      0        2 
   7   chr7_22407649     ASom    C    G        0      0        2 
   7   chr7_22407649     HCab    C    G        0      0        2 
   7   chr7_22407649     HPrz    C    G        0      0        2 
   7   chr7_22407649     ZBoe    C    G        0      0        2 
   7   chr7_22407649     ZGre    C    G        0      0        2 
   7   chr7_22407649     ZHar    C    G        1      2        2 
   7   chr7_22407649   Sample    C    G        0      0        2 
   7   chr7_22409853     AAsi    A    G        0      0        2 
   7   chr7_22409853     AKia    A    G        0      0        2 
   7   chr7_22409853     AOna    A    G        1      2        2 
   7   chr7_22409853     ASom    A    G        0      0        2 
   7   chr7_22409853     HCab    A    G        0      0        2 
   7   chr7_22409853     HPrz    A    G        0      0        2 
   7   chr7_22409853     ZBoe    A    G        0      0        2 
   7   chr7_22409853     ZGre    A    G        0      0        2 
   7   chr7_22409853     ZHar    A    G        0      0        2 
   7   chr7_22409853   Sample    A    G        0      0        2 
   7   chr7_22413479     AAsi    T    C        0      0        2 
   7   chr7_22413479     AKia    T    C        0      0        2 
   7   chr7_22413479     AOna    T    C        0      0        2 
   7   chr7_22413479     ASom    T    C        0      0        2 
   7   chr7_22413479     HCab    T    C        0      0        2 
   7   chr7_22413479     HPrz    T    C        0      0        2 
   7   chr7_22413479     ZBoe    T    C      0.5      1        2 
   7   chr7_22413479     ZGre    T    C        0      0        2 
   7   chr7_22413479     ZHar    T    C        0      0        2 
   7   chr7_22413479   Sample    T    C        0      0        2 
   7   chr7_22419401     AAsi    T    C        0      0        2 
   7   chr7_22419401     AKia    T    C        1      2        2 
   7   chr7_22419401     AOna    T    C        1      2        2 
   7   chr7_22419401     ASom    T    C        0      0        2 
   7   chr7_22419401     HCab    T    C        0      0        2 
   7   chr7_22419401     HPrz    T    C        0      0        2 
   7   chr7_22419401     ZBoe    T    C        0      0        2 
   7   chr7_22419401     ZGre    T    C        0      0        2 
   7   chr7_22419401     ZHar    T    C        0      0        2 
   7   chr7_22419401   Sample    T    C        0      0        2 
   7   chr7_22427914     AAsi    A    G        0      0        2 
   7   chr7_22427914     AKia    A    G        0      0        2 
   7   chr7_22427914     AOna    A    G        0      0        2 
   7   chr7_22427914     ASom    A    G        0      0        2 
   7   chr7_22427914     HCab    A    G        1      2        2 
   7   chr7_22427914     HPrz    A    G        1      2        2 
   7   chr7_22427914     ZBoe    A    G        0      0        2 
   7   chr7_22427914     ZGre    A    G        0      0        2 
   7   chr7_22427914     ZHar    A    G        0      0        2 
   7   chr7_22427914   Sample    A    G        0      0        2 
   7   chr7_22434157     AAsi    G    A        0      0        2 
   7   chr7_22434157     AKia    G    A        0      0        2 
   7   chr7_22434157     AOna    G    A        0      0        2 
   7   chr7_22434157     ASom    G    A        0      0        2 
   7   chr7_22434157     HCab    G    A        1      2        2 
   7   chr7_22434157     HPrz    G    A        1      2        2 
   7   chr7_22434157     ZBoe    G    A        0      0        2 
   7   chr7_22434157     ZGre    G    A        0      0        2 
   7   chr7_22434157     ZHar    G    A        0      0        2 
   7   chr7_22434157   Sample    G    A        0      0        2 
   7   chr7_22435490     AAsi    G    A        1      2        2 
   7   chr7_22435490     AKia    G    A        0      0        2 
   7   chr7_22435490     AOna    G    A        0      0        2 
   7   chr7_22435490     ASom    G    A        1      2        2 
   7   chr7_22435490     HCab    G    A        1      2        2 
   7   chr7_22435490     HPrz    G    A        1      2        2 
   7   chr7_22435490     ZBoe    G    A        0      0        2 
   7   chr7_22435490     ZGre    G    A        0      0        2 
   7   chr7_22435490     ZHar    G    A        0      0        2 
   7   chr7_22435490   Sample    G    A        1      2        2 
   7   chr7_22435964     AAsi    C    T        0      0        2 
   7   chr7_22435964     AKia    C    T        0      0        2 
   7   chr7_22435964     AOna    C    T        0      0        2 
   7   chr7_22435964     ASom    C    T        0      0        2 
   7   chr7_22435964     HCab    C    T        0      0        2 
   7   chr7_22435964     HPrz    C    T        0      0        2 
   7   chr7_22435964     ZBoe    C    T        0      0        2 
   7   chr7_22435964     ZGre    C    T      0.5      1        2 
   7   chr7_22435964     ZHar    C    T        0      0        2 
   7   chr7_22435964   Sample    C    T        0      0        2 
   7   chr7_22444008     AAsi    T    C        0      0        2 
   7   chr7_22444008     AKia    T    C        1      2        2 
   7   chr7_22444008     AOna    T    C        0      0        2 
   7   chr7_22444008     ASom    T    C        0      0        2 
   7   chr7_22444008     HCab    T    C        0      0        2 
   7   chr7_22444008     HPrz    T    C        0      0        2 
   7   chr7_22444008     ZBoe    T    C        0      0        2 
   7   chr7_22444008     ZGre    T    C        0      0        2 
   7   chr7_22444008     ZHar    T    C        0      0        2 
   7   chr7_22444008   Sample    T    C        0      0        2 
   7   chr7_22448467     AAsi    A    G        0      0        2 
   7   chr7_22448467     AKia    A    G        0      0        2 
   7   chr7_22448467     AOna    A    G        0      0        2 
   7   chr7_22448467     ASom    A    G        0      0        2 
   7   chr7_22448467     HCab    A    G        0      0        2 
   7   chr7_22448467     HPrz    A    G        0      0        2 
   7   chr7_22448467     ZBoe    A    G        0      0        2 
   7   chr7_22448467     ZGre    A    G        0      0        2 
   7   chr7_22448467     ZHar    A    G      0.5      1        2 
   7   chr7_22448467   Sample    A    G        0      0        2 
   7   chr7_22456329     AAsi    A    C        0      0        2 
   7   chr7_22456329     AKia    A    C        0      0        2 
   7   chr7_22456329     AOna    A    C        0      0        2 
   7   chr7_22456329     ASom    A    C      0.5      1        2 
   7   chr7_22456329     HCab    A    C        0      0        2 
   7   chr7_22456329     HPrz    A    C        0      0        2 
   7   chr7_22456329     ZBoe    A    C        0      0        2 
   7   chr7_22456329     ZGre    A    C        0      0        2 
   7   chr7_22456329     ZHar    A    C        0      0        2 
   7   chr7_22456329   Sample    A    C        0      0        2 
   7   chr7_22457375     AAsi    A    G      0.5      1        2 
   7   chr7_22457375     AKia    A    G        0      0        2 
   7   chr7_22457375     AOna    A    G        0      0        2 
   7   chr7_22457375     ASom    A    G        0      0        2 
   7   chr7_22457375     HCab    A    G        0      0        2 
   7   chr7_22457375     HPrz    A    G        0      0        2 
   7   chr7_22457375     ZBoe    A    G        0      0        2 
   7   chr7_22457375     ZGre    A    G        0      0        2 
   7   chr7_22457375     ZHar    A    G        0      0        2 
   7   chr7_22457375   Sample    A    G        0      0        2 
   7   chr7_22468115     AAsi    C    T        0      0        2 
   7   chr7_22468115     AKia    C    T        0      0        2 
   7   chr7_22468115     AOna    C    T        0      0        2 
   7   chr7_22468115     ASom    C    T        0      0        2 
   7   chr7_22468115     HCab    C    T        1      2        2 
   7   chr7_22468115     HPrz    C    T        1      2        2 
   7   chr7_22468115     ZBoe    C    T        0      0        2 
   7   chr7_22468115     ZGre    C    T        0      0        2 
   7   chr7_22468115     ZHar    C    T        0      0        2 
   7   chr7_22468115   Sample    C    T        0      0        2 
   7   chr7_22470718     AAsi    G    A        1      2        2 
   7   chr7_22470718     AKia    G    A        0      0        2 
   7   chr7_22470718     AOna    G    A        0      0        2 
   7   chr7_22470718     ASom    G    A        1      2        2 
   7   chr7_22470718     HCab    G    A        0      0        2 
   7   chr7_22470718     HPrz    G    A        0      0        2 
   7   chr7_22470718     ZBoe    G    A        0      0        2 
   7   chr7_22470718     ZGre    G    A        0      0        2 
   7   chr7_22470718     ZHar    G    A        0      0        2 
   7   chr7_22470718   Sample    G    A        1      2        2 
   7   chr7_22474905     AAsi    G    A        0      0        2 
   7   chr7_22474905     AKia    G    A        0      0        2 
   7   chr7_22474905     AOna    G    A        0      0        2 
   7   chr7_22474905     ASom    G    A        0      0        2 
   7   chr7_22474905     HCab    G    A        1      2        2 
   7   chr7_22474905     HPrz    G    A        1      2        2 
   7   chr7_22474905     ZBoe    G    A        0      0        2 
   7   chr7_22474905     ZGre    G    A        0      0        2 
   7   chr7_22474905     ZHar    G    A        0      0        2 
   7   chr7_22474905   Sample    G    A        0      0        2 
   7   chr7_22474955     AAsi    C    T        0      0        2 
   7   chr7_22474955     AKia    C    T        1      2        2 
   7   chr7_22474955     AOna    C    T        0      0        2 
   7   chr7_22474955     ASom    C    T        0      0        2 
   7   chr7_22474955     HCab    C    T        0      0        2 
   7   chr7_22474955     HPrz    C    T        0      0        2 
   7   chr7_22474955     ZBoe    C    T        0      0        2 
   7   chr7_22474955     ZGre    C    T        0      0        2 
   7   chr7_22474955     ZHar    C    T        0      0        2 
   7   chr7_22474955   Sample    C    T        0      0        2 
   7   chr7_22477258     AAsi    G    C        0      0        2 
   7   chr7_22477258     AKia    G    C        1      2        2 
   7   chr7_22477258     AOna    G    C        0      0        2 
   7   chr7_22477258     ASom    G    C        0      0        2 
   7   chr7_22477258     HCab    G    C        0      0        2 
   7   chr7_22477258     HPrz    G    C        0      0        2 
   7   chr7_22477258     ZBoe    G    C        0      0        2 
   7   chr7_22477258     ZGre    G    C        0      0        2 
   7   chr7_22477258     ZHar    G    C        0      0        2 
   7   chr7_22477258   Sample    G    C        0      0        2 
   7   chr7_22478719     AAsi    C    G        0      0        2 
   7   chr7_22478719     AKia    C    G        0      0        2 
   7   chr7_22478719     AOna    C    G        0      0        2 
   7   chr7_22478719     ASom    C    G        0      0        2 
   7   chr7_22478719     HCab    C    G        0      0        2 
   7   chr7_22478719     HPrz    C    G        0      0        2 
   7   chr7_22478719     ZBoe    C    G        0      0        2 
   7   chr7_22478719     ZGre    C    G        0      0        2 
   7   chr7_22478719     ZHar    C    G      0.5      1        2 
   7   chr7_22478719   Sample    C    G        0      0        2 
   7   chr7_22482155     AAsi    T    C        1      2        2 
   7   chr7_22482155     AKia    T    C        0      0        2 
   7   chr7_22482155     AOna    T    C        0      0        2 
   7   chr7_22482155     ASom    T    C        1      2        2 
   7   chr7_22482155     HCab    T    C        0      0        2 
   7   chr7_22482155     HPrz    T    C        0      0        2 
   7   chr7_22482155     ZBoe    T    C        0      0        2 
   7   chr7_22482155     ZGre    T    C        0      0        2 
   7   chr7_22482155     ZHar    T    C        0      0        2 
   7   chr7_22482155   Sample    T    C        1      2        2 
   7   chr7_22485599     AAsi    T    G        0      0        2 
   7   chr7_22485599     AKia    T    G        0      0        2 
   7   chr7_22485599     AOna    T    G        0      0        2 
   7   chr7_22485599     ASom    T    G        0      0        2 
   7   chr7_22485599     HCab    T    G        1      2        2 
   7   chr7_22485599     HPrz    T    G        1      2        2 
   7   chr7_22485599     ZBoe    T    G        0      0        2 
   7   chr7_22485599     ZGre    T    G        0      0        2 
   7   chr7_22485599     ZHar    T    G        0      0        2 
   7   chr7_22485599   Sample    T    G        0      0        2 
   7   chr7_22488900     AAsi    A    G        0      0        2 
   7   chr7_22488900     AKia    A    G        1      2        2 
   7   chr7_22488900     AOna    A    G        0      0        2 
   7   chr7_22488900     ASom    A    G        0      0        2 
   7   chr7_22488900     HCab    A    G        0      0        2 
   7   chr7_22488900     HPrz    A    G        0      0        2 
   7   chr7_22488900     ZBoe    A    G        0      0        2 
   7   chr7_22488900     ZGre    A    G        0      0        2 
   7   chr7_22488900     ZHar    A    G        0      0        2 
   7   chr7_22488900   Sample    A    G        1      2        2 
   7   chr7_22489169     AAsi    C    T        0      0        2 
   7   chr7_22489169     AKia    C    T        0      0        2 
   7   chr7_22489169     AOna    C    T        0      0        2 
   7   chr7_22489169     ASom    C    T        0      0        2 
   7   chr7_22489169     HCab    C    T        1      2        2 
   7   chr7_22489169     HPrz    C    T        1      2        2 
   7   chr7_22489169     ZBoe    C    T        0      0        2 
   7   chr7_22489169     ZGre    C    T        0      0        2 
   7   chr7_22489169     ZHar    C    T        0      0        2 
   7   chr7_22489169   Sample    C    T        0      0        2 
   7   chr7_22490700     AAsi    T    C        0      0        2 
   7   chr7_22490700     AKia    T    C        0      0        2 
   7   chr7_22490700     AOna    T    C        0      0        2 
   7   chr7_22490700     ASom    T    C        0      0        2 
   7   chr7_22490700     HCab    T    C        1      2        2 
   7   chr7_22490700     HPrz    T    C        1      2        2 
   7   chr7_22490700     ZBoe    T    C        0      0        2 
   7   chr7_22490700     ZGre    T    C        0      0        2 
   7   chr7_22490700     ZHar    T    C        0      0        2 
   7   chr7_22490700   Sample    T    C        0      0        2 
   7   chr7_22497184     AAsi    G    A        0      0        2 
   7   chr7_22497184     AKia    G    A        1      2        2 
   7   chr7_22497184     AOna    G    A        1      2        2 
   7   chr7_22497184     ASom    G    A        0      0        2 
   7   chr7_22497184     HCab    G    A        0      0        2 
   7   chr7_22497184     HPrz    G    A        0      0        2 
   7   chr7_22497184     ZBoe    G    A        0      0        2 
   7   chr7_22497184     ZGre    G    A        0      0        2 
   7   chr7_22497184     ZHar    G    A        0      0        2 
   7   chr7_22497184   Sample    G    A        0      0        2 
   7   chr7_22500641     AAsi    C    T        0      0        2 
   7   chr7_22500641     AKia    C    T        0      0        2 
   7   chr7_22500641     AOna    C    T        0      0        2 
   7   chr7_22500641     ASom    C    T        0      0        2 
   7   chr7_22500641     HCab    C    T        1      2        2 
   7   chr7_22500641     HPrz    C    T        1      2        2 
   7   chr7_22500641     ZBoe    C    T        0      0        2 
   7   chr7_22500641     ZGre    C    T        0      0        2 
   7   chr7_22500641     ZHar    C    T        0      0        2 
   7   chr7_22500641   Sample    C    T        0      0        2 
   7   chr7_22502471     AAsi    T    C        0      0        2 
   7   chr7_22502471     AKia    T    C        0      0        2 
   7   chr7_22502471     AOna    T    C        0      0        2 
   7   chr7_22502471     ASom    T    C        0      0        2 
   7   chr7_22502471     HCab    T    C        1      2        2 
   7   chr7_22502471     HPrz    T    C        1      2        2 
   7   chr7_22502471     ZBoe    T    C        0      0        2 
   7   chr7_22502471     ZGre    T    C        0      0        2 
   7   chr7_22502471     ZHar    T    C        0      0        2 
   7   chr7_22502471   Sample    T    C        0      0        2 
   7   chr7_22503954     AAsi    C    G        0      0        2 
   7   chr7_22503954     AKia    C    G        0      0        2 
   7   chr7_22503954     AOna    C    G        1      2        2 
   7   chr7_22503954     ASom    C    G        0      0        2 
   7   chr7_22503954     HCab    C    G        0      0        2 
   7   chr7_22503954     HPrz    C    G        0      0        2 
   7   chr7_22503954     ZBoe    C    G        0      0        2 
   7   chr7_22503954     ZGre    C    G        0      0        2 
   7   chr7_22503954     ZHar    C    G        0      0        2 
   7   chr7_22503954   Sample    C    G        0      0        2 
   7   chr7_22504905     AAsi    T    C        0      0        2 
   7   chr7_22504905     AKia    T    C        0      0        2 
   7   chr7_22504905     AOna    T    C        0      0        2 
   7   chr7_22504905     ASom    T    C        0      0        2 
   7   chr7_22504905     HCab    T    C        0      0        2 
   7   chr7_22504905     HPrz    T    C        0      0        2 
   7   chr7_22504905     ZBoe    T    C        0      0        2 
   7   chr7_22504905     ZGre    T    C        0      0        2 
   7   chr7_22504905     ZHar    T    C      0.5      1        2 
   7   chr7_22504905   Sample    T    C        0      0        2 
   7   chr7_22505618     AAsi    G    A        0      0        2 
   7   chr7_22505618     AKia    G    A        0      0        2 
   7   chr7_22505618     AOna    G    A        0      0        2 
   7   chr7_22505618     ASom    G    A        0      0        2 
   7   chr7_22505618     HCab    G    A        1      2        2 
   7   chr7_22505618     HPrz    G    A        1      2        2 
   7   chr7_22505618     ZBoe    G    A        0      0        2 
   7   chr7_22505618     ZGre    G    A        0      0        2 
   7   chr7_22505618     ZHar    G    A        0      0        2 
   7   chr7_22505618   Sample    G    A        0      0        2 
   7   chr7_22511553     AAsi    T    G        0      0        2 
   7   chr7_22511553     AKia    T    G        1      2        2 
   7   chr7_22511553     AOna    T    G        1      2        2 
   7   chr7_22511553     ASom    T    G        0      0        2 
   7   chr7_22511553     HCab    T    G        0      0        2 
   7   chr7_22511553     HPrz    T    G        0      0        2 
   7   chr7_22511553     ZBoe    T    G        0      0        2 
   7   chr7_22511553     ZGre    T    G        0      0        2 
   7   chr7_22511553     ZHar    T    G        0      0        2 
   7   chr7_22511553   Sample    T    G        0      0        2 
   7   chr7_22512897     AAsi    G    C        0      0        2 
   7   chr7_22512897     AKia    G    C        0      0        2 
   7   chr7_22512897     AOna    G    C        0      0        2 
   7   chr7_22512897     ASom    G    C        0      0        2 
   7   chr7_22512897     HCab    G    C        1      2        2 
   7   chr7_22512897     HPrz    G    C        1      2        2 
   7   chr7_22512897     ZBoe    G    C        0      0        2 
   7   chr7_22512897     ZGre    G    C        0      0        2 
   7   chr7_22512897     ZHar    G    C        0      0        2 
   7   chr7_22512897   Sample    G    C        0      0        2 
   7   chr7_22515605     AAsi    A    G        0      0        2 
   7   chr7_22515605     AKia    A    G        0      0        2 
   7   chr7_22515605     AOna    A    G        0      0        2 
   7   chr7_22515605     ASom    A    G        0      0        2 
   7   chr7_22515605     HCab    A    G        0      0        2 
   7   chr7_22515605     HPrz    A    G        0      0        2 
   7   chr7_22515605     ZBoe    A    G        1      2        2 
   7   chr7_22515605     ZGre    A    G        1      2        2 
   7   chr7_22515605     ZHar    A    G        0      0        2 
   7   chr7_22515605   Sample    A    G        0      0        2 
   7   chr7_22520568     AAsi    A    G        0      0        2 
   7   chr7_22520568     AKia    A    G        0      0        2 
   7   chr7_22520568     AOna    A    G        0      0        2 
   7   chr7_22520568     ASom    A    G        0      0        2 
   7   chr7_22520568     HCab    A    G        0      0        2 
   7   chr7_22520568     HPrz    A    G      0.5      1        2 
   7   chr7_22520568     ZBoe    A    G        0      0        2 
   7   chr7_22520568     ZGre    A    G        0      0        2 
   7   chr7_22520568     ZHar    A    G        0      0        2 
   7   chr7_22520568   Sample    A    G        0      0        2 
   7   chr7_22527389     AAsi    T    C        0      0        2 
   7   chr7_22527389     AKia    T    C        0      0        2 
   7   chr7_22527389     AOna    T    C        0      0        2 
   7   chr7_22527389     ASom    T    C        0      0        2 
   7   chr7_22527389     HCab    T    C        0      0        2 
   7   chr7_22527389     HPrz    T    C        0      0        2 
   7   chr7_22527389     ZBoe    T    C        0      0        2 
   7   chr7_22527389     ZGre    T    C      0.5      1        2 
   7   chr7_22527389     ZHar    T    C        0      0        2 
   7   chr7_22527389   Sample    T    C        0      0        2 
   7   chr7_22530911     AAsi    T    G        0      0        2 
   7   chr7_22530911     AKia    T    G        0      0        2 
   7   chr7_22530911     AOna    T    G        0      0        2 
   7   chr7_22530911     ASom    T    G        0      0        2 
   7   chr7_22530911     HCab    T    G        0      0        2 
   7   chr7_22530911     HPrz    T    G      0.5      1        2 
   7   chr7_22530911     ZBoe    T    G        0      0        2 
   7   chr7_22530911     ZGre    T    G        0      0        2 
   7   chr7_22530911     ZHar    T    G        0      0        2 
   7   chr7_22530911   Sample    T    G        0      0        2 
   7   chr7_22532616     AAsi    C    G        0      0        2 
   7   chr7_22532616     AKia    C    G        0      0        2 
   7   chr7_22532616     AOna    C    G        0      0        2 
   7   chr7_22532616     ASom    C    G        0      0        2 
   7   chr7_22532616     HCab    C    G      0.5      1        2 
   7   chr7_22532616     HPrz    C    G        0      0        2 
   7   chr7_22532616     ZBoe    C    G        0      0        2 
   7   chr7_22532616     ZGre    C    G        0      0        2 
   7   chr7_22532616     ZHar    C    G        0      0        2 
   7   chr7_22532616   Sample    C    G        0      0        2 
   7   chr7_22536876     AAsi    T    C        0      0        2 
   7   chr7_22536876     AKia    T    C        0      0        2 
   7   chr7_22536876     AOna    T    C        0      0        2 
   7   chr7_22536876     ASom    T    C        0      0        2 
   7   chr7_22536876     HCab    T    C        0      0        2 
   7   chr7_22536876     HPrz    T    C        0      0        2 
   7   chr7_22536876     ZBoe    T    C      0.5      1        2 
   7   chr7_22536876     ZGre    T    C        0      0        2 
   7   chr7_22536876     ZHar    T    C        0      0        2 
   7   chr7_22536876   Sample    T    C        0      0        2 
   7   chr7_22539345     AAsi    T    A        0      0        2 
   7   chr7_22539345     AKia    T    A        0      0        2 
   7   chr7_22539345     AOna    T    A        0      0        2 
   7   chr7_22539345     ASom    T    A        0      0        2 
   7   chr7_22539345     HCab    T    A        0      0        2 
   7   chr7_22539345     HPrz    T    A        0      0        2 
   7   chr7_22539345     ZBoe    T    A        0      0        2 
   7   chr7_22539345     ZGre    T    A        0      0        2 
   7   chr7_22539345     ZHar    T    A      0.5      1        2 
   7   chr7_22539345   Sample    T    A        0      0        2 
   7   chr7_22539672     AAsi    G    A        0      0        2 
   7   chr7_22539672     AKia    G    A        0      0        2 
   7   chr7_22539672     AOna    G    A        0      0        2 
   7   chr7_22539672     ASom    G    A        0      0        2 
   7   chr7_22539672     HCab    G    A        0      0        2 
   7   chr7_22539672     HPrz    G    A        0      0        2 
   7   chr7_22539672     ZBoe    G    A      0.5      1        2 
   7   chr7_22539672     ZGre    G    A        0      0        2 
   7   chr7_22539672     ZHar    G    A        0      0        2 
   7   chr7_22539672   Sample    G    A        0      0        2 
   7   chr7_22540637     AAsi    T    G        0      0        2 
   7   chr7_22540637     AKia    T    G        0      0        2 
   7   chr7_22540637     AOna    T    G        0      0        2 
   7   chr7_22540637     ASom    T    G        0      0        2 
   7   chr7_22540637     HCab    T    G        1      2        2 
   7   chr7_22540637     HPrz    T    G        1      2        2 
   7   chr7_22540637     ZBoe    T    G        0      0        2 
   7   chr7_22540637     ZGre    T    G        0      0        2 
   7   chr7_22540637     ZHar    T    G        0      0        2 
   7   chr7_22540637   Sample    T    G        0      0        2 
   7   chr7_22542649     AAsi    G    A        0      0        2 
   7   chr7_22542649     AKia    G    A        0      0        2 
   7   chr7_22542649     AOna    G    A        0      0        2 
   7   chr7_22542649     ASom    G    A        0      0        2 
   7   chr7_22542649     HCab    G    A        0      0        2 
   7   chr7_22542649     HPrz    G    A        0      0        2 
   7   chr7_22542649     ZBoe    G    A      0.5      1        2 
   7   chr7_22542649     ZGre    G    A        0      0        2 
   7   chr7_22542649     ZHar    G    A        0      0        2 
   7   chr7_22542649   Sample    G    A        0      0        2 
   7   chr7_22548944     AAsi    T    C        0      0        2 
   7   chr7_22548944     AKia    T    C        0      0        2 
   7   chr7_22548944     AOna    T    C        0      0        2 
   7   chr7_22548944     ASom    T    C        0      0        2 
   7   chr7_22548944     HCab    T    C        0      0        2 
   7   chr7_22548944     HPrz    T    C      0.5      1        2 
   7   chr7_22548944     ZBoe    T    C        0      0        2 
   7   chr7_22548944     ZGre    T    C        0      0        2 
   7   chr7_22548944     ZHar    T    C        0      0        2 
   7   chr7_22548944   Sample    T    C        0      0        2 
   7   chr7_22552379     AAsi    G    A        0      0        2 
   7   chr7_22552379     AKia    G    A        0      0        2 
   7   chr7_22552379     AOna    G    A        0      0        2 
   7   chr7_22552379     ASom    G    A        0      0        2 
   7   chr7_22552379     HCab    G    A        0      0        2 
   7   chr7_22552379     HPrz    G    A        0      0        2 
   7   chr7_22552379     ZBoe    G    A        0      0        2 
   7   chr7_22552379     ZGre    G    A        0      0        2 
   7   chr7_22552379     ZHar    G    A      0.5      1        2 
   7   chr7_22552379   Sample    G    A        0      0        2 
   7   chr7_22554368     AAsi    C    T        0      0        2 
   7   chr7_22554368     AKia    C    T        0      0        2 
   7   chr7_22554368     AOna    C    T        0      0        2 
   7   chr7_22554368     ASom    C    T        0      0        2 
   7   chr7_22554368     HCab    C    T        1      2        2 
   7   chr7_22554368     HPrz    C    T        1      2        2 
   7   chr7_22554368     ZBoe    C    T        0      0        2 
   7   chr7_22554368     ZGre    C    T        0      0        2 
   7   chr7_22554368     ZHar    C    T        0      0        2 
   7   chr7_22554368   Sample    C    T        0      0        2 
   7   chr7_22562661     AAsi    C    G        0      0        2 
   7   chr7_22562661     AKia    C    G        0      0        2 
   7   chr7_22562661     AOna    C    G        0      0        2 
   7   chr7_22562661     ASom    C    G        0      0        2 
   7   chr7_22562661     HCab    C    G        0      0        2 
   7   chr7_22562661     HPrz    C    G        0      0        2 
   7   chr7_22562661     ZBoe    C    G        0      0        2 
   7   chr7_22562661     ZGre    C    G        0      0        2 
   7   chr7_22562661     ZHar    C    G        1      2        2 
   7   chr7_22562661   Sample    C    G        0      0        2 
   7   chr7_22565712     AAsi    C    T        0      0        2 
   7   chr7_22565712     AKia    C    T        0      0        2 
   7   chr7_22565712     AOna    C    T        0      0        2 
   7   chr7_22565712     ASom    C    T        0      0        2 
   7   chr7_22565712     HCab    C    T        1      2        2 
   7   chr7_22565712     HPrz    C    T        1      2        2 
   7   chr7_22565712     ZBoe    C    T        0      0        2 
   7   chr7_22565712     ZGre    C    T        0      0        2 
   7   chr7_22565712     ZHar    C    T        0      0        2 
   7   chr7_22565712   Sample    C    T        0      0        2 
   7   chr7_22573942     AAsi    G    A        0      0        2 
   7   chr7_22573942     AKia    G    A        0      0        2 
   7   chr7_22573942     AOna    G    A        0      0        2 
   7   chr7_22573942     ASom    G    A        0      0        2 
   7   chr7_22573942     HCab    G    A        1      2        2 
   7   chr7_22573942     HPrz    G    A        1      2        2 
   7   chr7_22573942     ZBoe    G    A        0      0        2 
   7   chr7_22573942     ZGre    G    A        0      0        2 
   7   chr7_22573942     ZHar    G    A        0      0        2 
   7   chr7_22573942   Sample    G    A        0      0        2 
   7   chr7_22574153     AAsi    C    A        0      0        2 
   7   chr7_22574153     AKia    C    A        0      0        2 
   7   chr7_22574153     AOna    C    A        0      0        2 
   7   chr7_22574153     ASom    C    A        0      0        2 
   7   chr7_22574153     HCab    C    A        0      0        2 
   7   chr7_22574153     HPrz    C    A        0      0        2 
   7   chr7_22574153     ZBoe    C    A        0      0        2 
   7   chr7_22574153     ZGre    C    A        0      0        2 
   7   chr7_22574153     ZHar    C    A        1      2        2 
   7   chr7_22574153   Sample    C    A        0      0        2 
   7   chr7_22576347     AAsi    G    C        0      0        2 
   7   chr7_22576347     AKia    G    C        0      0        2 
   7   chr7_22576347     AOna    G    C        0      0        2 
   7   chr7_22576347     ASom    G    C        0      0        2 
   7   chr7_22576347     HCab    G    C        1      2        2 
   7   chr7_22576347     HPrz    G    C        1      2        2 
   7   chr7_22576347     ZBoe    G    C        0      0        2 
   7   chr7_22576347     ZGre    G    C        0      0        2 
   7   chr7_22576347     ZHar    G    C        0      0        2 
   7   chr7_22576347   Sample    G    C        0      0        2 
   7   chr7_22584363     AAsi    A    G        0      0        2 
   7   chr7_22584363     AKia    A    G        0      0        2 
   7   chr7_22584363     AOna    A    G        0      0        2 
   7   chr7_22584363     ASom    A    G        0      0        2 
   7   chr7_22584363     HCab    A    G        1      2        2 
   7   chr7_22584363     HPrz    A    G        1      2        2 
   7   chr7_22584363     ZBoe    A    G        0      0        2 
   7   chr7_22584363     ZGre    A    G        0      0        2 
   7   chr7_22584363     ZHar    A    G        0      0        2 
   7   chr7_22584363   Sample    A    G        0      0        2 
   7   chr7_22590805     AAsi    A    C        0      0        2 
   7   chr7_22590805     AKia    A    C        0      0        2 
   7   chr7_22590805     AOna    A    C        0      0        2 
   7   chr7_22590805     ASom    A    C        0      0        2 
   7   chr7_22590805     HCab    A    C        0      0        2 
   7   chr7_22590805     HPrz    A    C        0      0        2 
   7   chr7_22590805     ZBoe    A    C        1      2        2 
   7   chr7_22590805     ZGre    A    C        0      0        2 
   7   chr7_22590805     ZHar    A    C        0      0        2 
   7   chr7_22590805   Sample    A    C        0      0        2 
   7   chr7_22593058     AAsi    T    C        0      0        2 
   7   chr7_22593058     AKia    T    C        0      0        2 
   7   chr7_22593058     AOna    T    C        0      0        2 
   7   chr7_22593058     ASom    T    C        0      0        2 
   7   chr7_22593058     HCab    T    C        1      2        2 
   7   chr7_22593058     HPrz    T    C        1      2        2 
   7   chr7_22593058     ZBoe    T    C        0      0        2 
   7   chr7_22593058     ZGre    T    C        0      0        2 
   7   chr7_22593058     ZHar    T    C        0      0        2 
   7   chr7_22593058   Sample    T    C        0      0        2 
   7   chr7_22593977     AAsi    A    G        0      0        2 
   7   chr7_22593977     AKia    A    G        0      0        2 
   7   chr7_22593977     AOna    A    G        0      0        2 
   7   chr7_22593977     ASom    A    G        0      0        2 
   7   chr7_22593977     HCab    A    G        1      2        2 
   7   chr7_22593977     HPrz    A    G        1      2        2 
   7   chr7_22593977     ZBoe    A    G        0      0        2 
   7   chr7_22593977     ZGre    A    G        0      0        2 
   7   chr7_22593977     ZHar    A    G        0      0        2 
   7   chr7_22593977   Sample    A    G        0      0        2 
   7   chr7_22594166     AAsi    T    C        0      0        2 
   7   chr7_22594166     AKia    T    C        0      0        2 
   7   chr7_22594166     AOna    T    C        0      0        2 
   7   chr7_22594166     ASom    T    C        0      0        2 
   7   chr7_22594166     HCab    T    C        0      0        2 
   7   chr7_22594166     HPrz    T    C        0      0        2 
   7   chr7_22594166     ZBoe    T    C        1      2        2 
   7   chr7_22594166     ZGre    T    C        0      0        2 
   7   chr7_22594166     ZHar    T    C        0      0        2 
   7   chr7_22594166   Sample    T    C        0      0        2 
   7   chr7_22594375     AAsi    T    C        0      0        2 
   7   chr7_22594375     AKia    T    C        0      0        2 
   7   chr7_22594375     AOna    T    C        0      0        2 
   7   chr7_22594375     ASom    T    C        0      0        2 
   7   chr7_22594375     HCab    T    C      0.5      1        2 
   7   chr7_22594375     HPrz    T    C      0.5      1        2 
   7   chr7_22594375     ZBoe    T    C        0      0        2 
   7   chr7_22594375     ZGre    T    C        0      0        2 
   7   chr7_22594375     ZHar    T    C        0      0        2 
   7   chr7_22594375   Sample    T    C        0      0        2 
   7   chr7_22594750     AAsi    T    C        0      0        2 
   7   chr7_22594750     AKia    T    C        0      0        2 
   7   chr7_22594750     AOna    T    C        0      0        2 
   7   chr7_22594750     ASom    T    C        0      0        2 
   7   chr7_22594750     HCab    T    C        1      2        2 
   7   chr7_22594750     HPrz    T    C        1      2        2 
   7   chr7_22594750     ZBoe    T    C        0      0        2 
   7   chr7_22594750     ZGre    T    C        0      0        2 
   7   chr7_22594750     ZHar    T    C        0      0        2 
   7   chr7_22594750   Sample    T    C        0      0        2 
   7   chr7_22595449     AAsi    T    C        0      0        2 
   7   chr7_22595449     AKia    T    C        1      2        2 
   7   chr7_22595449     AOna    T    C        0      0        2 
   7   chr7_22595449     ASom    T    C        0      0        2 
   7   chr7_22595449     HCab    T    C        0      0        2 
   7   chr7_22595449     HPrz    T    C        0      0        2 
   7   chr7_22595449     ZBoe    T    C        0      0        2 
   7   chr7_22595449     ZGre    T    C        0      0        2 
   7   chr7_22595449     ZHar    T    C        0      0        2 
   7   chr7_22595449   Sample    T    C        0      0        2 
   7   chr7_22595865     AAsi    A    G        0      0        2 
   7   chr7_22595865     AKia    A    G        0      0        2 
   7   chr7_22595865     AOna    A    G        0      0        2 
   7   chr7_22595865     ASom    A    G        0      0        2 
   7   chr7_22595865     HCab    A    G        0      0        2 
   7   chr7_22595865     HPrz    A    G        0      0        2 
   7   chr7_22595865     ZBoe    A    G        0      0        2 
   7   chr7_22595865     ZGre    A    G        0      0        2 
   7   chr7_22595865     ZHar    A    G        1      2        2 
   7   chr7_22595865   Sample    A    G        0      0        2 
   7   chr7_22596889     AAsi    G    A        0      0        2 
   7   chr7_22596889     AKia    G    A        0      0        2 
   7   chr7_22596889     AOna    G    A        0      0        2 
   7   chr7_22596889     ASom    G    A        0      0        2 
   7   chr7_22596889     HCab    G    A        1      2        2 
   7   chr7_22596889     HPrz    G    A        1      2        2 
   7   chr7_22596889     ZBoe    G    A        0      0        2 
   7   chr7_22596889     ZGre    G    A        0      0        2 
   7   chr7_22596889     ZHar    G    A        0      0        2 
   7   chr7_22596889   Sample    G    A        0      0        2 
   7   chr7_22604739     AAsi    A    G        0      0        2 
   7   chr7_22604739     AKia    A    G        0      0        2 
   7   chr7_22604739     AOna    A    G        0      0        2 
   7   chr7_22604739     ASom    A    G        0      0        2 
   7   chr7_22604739     HCab    A    G      0.5      1        2 
   7   chr7_22604739     HPrz    A    G      0.5      1        2 
   7   chr7_22604739     ZBoe    A    G        0      0        2 
   7   chr7_22604739     ZGre    A    G        0      0        2 
   7   chr7_22604739     ZHar    A    G        0      0        2 
   7   chr7_22604739   Sample    A    G        1      2        2 
   7   chr7_22618659     AAsi    G    C        0      0        2 
   7   chr7_22618659     AKia    G    C        0      0        2 
   7   chr7_22618659     AOna    G    C        0      0        2 
   7   chr7_22618659     ASom    G    C      0.5      1        2 
   7   chr7_22618659     HCab    G    C        0      0        2 
   7   chr7_22618659     HPrz    G    C        0      0        2 
   7   chr7_22618659     ZBoe    G    C        0      0        2 
   7   chr7_22618659     ZGre    G    C        0      0        2 
   7   chr7_22618659     ZHar    G    C        0      0        2 
   7   chr7_22618659   Sample    G    C        0      0        2 
   7   chr7_22620997     AAsi    G    T        0      0        2 
   7   chr7_22620997     AKia    G    T        0      0        2 
   7   chr7_22620997     AOna    G    T        0      0        2 
   7   chr7_22620997     ASom    G    T        0      0        2 
   7   chr7_22620997     HCab    G    T        0      0        2 
   7   chr7_22620997     HPrz    G    T        0      0        2 
   7   chr7_22620997     ZBoe    G    T        1      2        2 
   7   chr7_22620997     ZGre    G    T        0      0        2 
   7   chr7_22620997     ZHar    G    T        0      0        2 
   7   chr7_22620997   Sample    G    T        0      0        2 
   7   chr7_22622392     AAsi    A    C        0      0        2 
   7   chr7_22622392     AKia    A    C        0      0        2 
   7   chr7_22622392     AOna    A    C        0      0        2 
   7   chr7_22622392     ASom    A    C        0      0        2 
   7   chr7_22622392     HCab    A    C        0      0        2 
   7   chr7_22622392     HPrz    A    C        0      0        2 
   7   chr7_22622392     ZBoe    A    C      0.5      1        2 
   7   chr7_22622392     ZGre    A    C        0      0        2 
   7   chr7_22622392     ZHar    A    C        0      0        2 
   7   chr7_22622392   Sample    A    C        0      0        2 
   7   chr7_22627915     AAsi    G    C        0      0        2 
   7   chr7_22627915     AKia    G    C        0      0        2 
   7   chr7_22627915     AOna    G    C        0      0        2 
   7   chr7_22627915     ASom    G    C      0.5      1        2 
   7   chr7_22627915     HCab    G    C        0      0        2 
   7   chr7_22627915     HPrz    G    C        0      0        2 
   7   chr7_22627915     ZBoe    G    C        0      0        2 
   7   chr7_22627915     ZGre    G    C        0      0        2 
   7   chr7_22627915     ZHar    G    C        0      0        2 
   7   chr7_22627915   Sample    G    C        0      0        2 
   7   chr7_22634421     AAsi    A    G        0      0        2 
   7   chr7_22634421     AKia    A    G        0      0        2 
   7   chr7_22634421     AOna    A    G        0      0        2 
   7   chr7_22634421     ASom    A    G        0      0        2 
   7   chr7_22634421     HCab    A    G        0      0        2 
   7   chr7_22634421     HPrz    A    G        0      0        2 
   7   chr7_22634421     ZBoe    A    G      0.5      1        2 
   7   chr7_22634421     ZGre    A    G        0      0        2 
   7   chr7_22634421     ZHar    A    G        0      0        2 
   7   chr7_22634421   Sample    A    G        0      0        2 
   7   chr7_22637899     AAsi    A    G        0      0        2 
   7   chr7_22637899     AKia    A    G        0      0        2 
   7   chr7_22637899     AOna    A    G        0      0        2 
   7   chr7_22637899     ASom    A    G        0      0        2 
   7   chr7_22637899     HCab    A    G        0      0        2 
   7   chr7_22637899     HPrz    A    G        0      0        2 
   7   chr7_22637899     ZBoe    A    G        0      0        2 
   7   chr7_22637899     ZGre    A    G        1      2        2 
   7   chr7_22637899     ZHar    A    G        0      0        2 
   7   chr7_22637899   Sample    A    G        0      0        2 
   7   chr7_22638089     AAsi    C    A        0      0        2 
   7   chr7_22638089     AKia    C    A        0      0        2 
   7   chr7_22638089     AOna    C    A        0      0        2 
   7   chr7_22638089     ASom    C    A        0      0        2 
   7   chr7_22638089     HCab    C    A        0      0        2 
   7   chr7_22638089     HPrz    C    A        0      0        2 
   7   chr7_22638089     ZBoe    C    A        0      0        2 
   7   chr7_22638089     ZGre    C    A        1      2        2 
   7   chr7_22638089     ZHar    C    A        0      0        2 
   7   chr7_22638089   Sample    C    A        0      0        2 
   7   chr7_22638315     AAsi    G    A        0      0        2 
   7   chr7_22638315     AKia    G    A        0      0        2 
   7   chr7_22638315     AOna    G    A        0      0        2 
   7   chr7_22638315     ASom    G    A        0      0        2 
   7   chr7_22638315     HCab    G    A        1      2        2 
   7   chr7_22638315     HPrz    G    A        1      2        2 
   7   chr7_22638315     ZBoe    G    A        0      0        2 
   7   chr7_22638315     ZGre    G    A        0      0        2 
   7   chr7_22638315     ZHar    G    A        0      0        2 
   7   chr7_22638315   Sample    G    A        0      0        2 
   7   chr7_22639045     AAsi    G    A        0      0        2 
   7   chr7_22639045     AKia    G    A        0      0        2 
   7   chr7_22639045     AOna    G    A        0      0        2 
   7   chr7_22639045     ASom    G    A        0      0        2 
   7   chr7_22639045     HCab    G    A        0      0        2 
   7   chr7_22639045     HPrz    G    A        0      0        2 
   7   chr7_22639045     ZBoe    G    A        0      0        2 
   7   chr7_22639045     ZGre    G    A        1      2        2 
   7   chr7_22639045     ZHar    G    A        0      0        2 
   7   chr7_22639045   Sample    G    A        0      0        2 
   7   chr7_22639252     AAsi    C    A      0.5      1        2 
   7   chr7_22639252     AKia    C    A        0      0        2 
   7   chr7_22639252     AOna    C    A        0      0        2 
   7   chr7_22639252     ASom    C    A      0.5      1        2 
   7   chr7_22639252     HCab    C    A        0      0        2 
   7   chr7_22639252     HPrz    C    A        0      0        2 
   7   chr7_22639252     ZBoe    C    A        0      0        2 
   7   chr7_22639252     ZGre    C    A        0      0        2 
   7   chr7_22639252     ZHar    C    A        0      0        2 
   7   chr7_22639252   Sample    C    A        1      2        2 
   7   chr7_22644216     AAsi    C    T        0      0        2 
   7   chr7_22644216     AKia    C    T        0      0        2 
   7   chr7_22644216     AOna    C    T        0      0        2 
   7   chr7_22644216     ASom    C    T        0      0        2 
   7   chr7_22644216     HCab    C    T        0      0        2 
   7   chr7_22644216     HPrz    C    T      0.5      1        2 
   7   chr7_22644216     ZBoe    C    T        0      0        2 
   7   chr7_22644216     ZGre    C    T        0      0        2 
   7   chr7_22644216     ZHar    C    T        0      0        2 
   7   chr7_22644216   Sample    C    T        0      0        2 
   7   chr7_22647574     AAsi    C    T        0      0        2 
   7   chr7_22647574     AKia    C    T        0      0        2 
   7   chr7_22647574     AOna    C    T        0      0        2 
   7   chr7_22647574     ASom    C    T        0      0        2 
   7   chr7_22647574     HCab    C    T        0      0        2 
   7   chr7_22647574     HPrz    C    T        0      0        2 
   7   chr7_22647574     ZBoe    C    T      0.5      1        2 
   7   chr7_22647574     ZGre    C    T        0      0        2 
   7   chr7_22647574     ZHar    C    T        0      0        2 
   7   chr7_22647574   Sample    C    T        0      0        2 
   7   chr7_22648790     AAsi    A    G        0      0        2 
   7   chr7_22648790     AKia    A    G        0      0        2 
   7   chr7_22648790     AOna    A    G        0      0        2 
   7   chr7_22648790     ASom    A    G        0      0        2 
   7   chr7_22648790     HCab    A    G        1      2        2 
   7   chr7_22648790     HPrz    A    G        1      2        2 
   7   chr7_22648790     ZBoe    A    G        0      0        2 
   7   chr7_22648790     ZGre    A    G        0      0        2 
   7   chr7_22648790     ZHar    A    G        0      0        2 
   7   chr7_22648790   Sample    A    G        0      0        2 
   7   chr7_22656350     AAsi    C    T        0      0        2 
   7   chr7_22656350     AKia    C    T        0      0        2 
   7   chr7_22656350     AOna    C    T        0      0        2 
   7   chr7_22656350     ASom    C    T        0      0        2 
   7   chr7_22656350     HCab    C    T        0      0        2 
   7   chr7_22656350     HPrz    C    T        0      0        2 
   7   chr7_22656350     ZBoe    C    T      0.5      1        2 
   7   chr7_22656350     ZGre    C    T        0      0        2 
   7   chr7_22656350     ZHar    C    T        0      0        2 
   7   chr7_22656350   Sample    C    T        0      0        2 
   7   chr7_22670976     AAsi    T    C        1      2        2 
   7   chr7_22670976     AKia    T    C        0      0        2 
   7   chr7_22670976     AOna    T    C        0      0        2 
   7   chr7_22670976     ASom    T    C        1      2        2 
   7   chr7_22670976     HCab    T    C        0      0        2 
   7   chr7_22670976     HPrz    T    C        0      0        2 
   7   chr7_22670976     ZBoe    T    C        0      0        2 
   7   chr7_22670976     ZGre    T    C        0      0        2 
   7   chr7_22670976     ZHar    T    C        0      0        2 
   7   chr7_22670976   Sample    T    C        0      0        2 
   7   chr7_22672766     AAsi    G    A        0      0        2 
   7   chr7_22672766     AKia    G    A        1      2        2 
   7   chr7_22672766     AOna    G    A        0      0        2 
   7   chr7_22672766     ASom    G    A        0      0        2 
   7   chr7_22672766     HCab    G    A        0      0        2 
   7   chr7_22672766     HPrz    G    A        0      0        2 
   7   chr7_22672766     ZBoe    G    A        0      0        2 
   7   chr7_22672766     ZGre    G    A        0      0        2 
   7   chr7_22672766     ZHar    G    A        0      0        2 
   7   chr7_22672766   Sample    G    A        0      0        2 
   7   chr7_22674184     AAsi    T    C        0      0        2 
   7   chr7_22674184     AKia    T    C        0      0        2 
   7   chr7_22674184     AOna    T    C        0      0        2 
   7   chr7_22674184     ASom    T    C        0      0        2 
   7   chr7_22674184     HCab    T    C        0      0        2 
   7   chr7_22674184     HPrz    T    C        0      0        2 
   7   chr7_22674184     ZBoe    T    C        0      0        2 
   7   chr7_22674184     ZGre    T    C        0      0        2 
   7   chr7_22674184     ZHar    T    C        1      2        2 
   7   chr7_22674184   Sample    T    C        0      0        2 
   7   chr7_22675444     AAsi    G    A        0      0        2 
   7   chr7_22675444     AKia    G    A        0      0        2 
   7   chr7_22675444     AOna    G    A        1      2        2 
   7   chr7_22675444     ASom    G    A        0      0        2 
   7   chr7_22675444     HCab    G    A        0      0        2 
   7   chr7_22675444     HPrz    G    A        0      0        2 
   7   chr7_22675444     ZBoe    G    A        0      0        2 
   7   chr7_22675444     ZGre    G    A        0      0        2 
   7   chr7_22675444     ZHar    G    A        0      0        2 
   7   chr7_22675444   Sample    G    A        0      0        2 
   7   chr7_22679963     AAsi    A    G        0      0        2 
   7   chr7_22679963     AKia    A    G        0      0        2 
   7   chr7_22679963     AOna    A    G        0      0        2 
   7   chr7_22679963     ASom    A    G        0      0        2 
   7   chr7_22679963     HCab    A    G      0.5      1        2 
   7   chr7_22679963     HPrz    A    G        0      0        2 
   7   chr7_22679963     ZBoe    A    G        0      0        2 
   7   chr7_22679963     ZGre    A    G        0      0        2 
   7   chr7_22679963     ZHar    A    G        0      0        2 
   7   chr7_22679963   Sample    A    G        0      0        2 
   7   chr7_22681029     AAsi    A    C        0      0        2 
   7   chr7_22681029     AKia    A    C        0      0        2 
   7   chr7_22681029     AOna    A    C        0      0        2 
   7   chr7_22681029     ASom    A    C        0      0        2 
   7   chr7_22681029     HCab    A    C        1      2        2 
   7   chr7_22681029     HPrz    A    C        1      2        2 
   7   chr7_22681029     ZBoe    A    C        0      0        2 
   7   chr7_22681029     ZGre    A    C        0      0        2 
   7   chr7_22681029     ZHar    A    C        0      0        2 
   7   chr7_22681029   Sample    A    C        0      0        2 
   7   chr7_22684511     AAsi    T    C        1      2        2 
   7   chr7_22684511     AKia    T    C        0      0        2 
   7   chr7_22684511     AOna    T    C        0      0        2 
   7   chr7_22684511     ASom    T    C        1      2        2 
   7   chr7_22684511     HCab    T    C        0      0        2 
   7   chr7_22684511     HPrz    T    C        0      0        2 
   7   chr7_22684511     ZBoe    T    C        0      0        2 
   7   chr7_22684511     ZGre    T    C        0      0        2 
   7   chr7_22684511     ZHar    T    C        0      0        2 
   7   chr7_22684511   Sample    T    C        1      2        2 
   7   chr7_22707188     AAsi    G    C        0      0        2 
   7   chr7_22707188     AKia    G    C        0      0        2 
   7   chr7_22707188     AOna    G    C        0      0        2 
   7   chr7_22707188     ASom    G    C        0      0        2 
   7   chr7_22707188     HCab    G    C        0      0        2 
   7   chr7_22707188     HPrz    G    C        0      0        2 
   7   chr7_22707188     ZBoe    G    C        0      0        2 
   7   chr7_22707188     ZGre    G    C        0      0        2 
   7   chr7_22707188     ZHar    G    C        1      2        2 
   7   chr7_22707188   Sample    G    C        0      0        2 
   7   chr7_22711386     AAsi    C    T        0      0        2 
   7   chr7_22711386     AKia    C    T        0      0        2 
   7   chr7_22711386     AOna    C    T        0      0        2 
   7   chr7_22711386     ASom    C    T        0      0        2 
   7   chr7_22711386     HCab    C    T        1      2        2 
   7   chr7_22711386     HPrz    C    T        1      2        2 
   7   chr7_22711386     ZBoe    C    T        0      0        2 
   7   chr7_22711386     ZGre    C    T        0      0        2 
   7   chr7_22711386     ZHar    C    T        0      0        2 
   7   chr7_22711386   Sample    C    T        0      0        2 
   7   chr7_22713422     AAsi    T    C        0      0        2 
   7   chr7_22713422     AKia    T    C        0      0        2 
   7   chr7_22713422     AOna    T    C        0      0        2 
   7   chr7_22713422     ASom    T    C        0      0        2 
   7   chr7_22713422     HCab    T    C      0.5      1        2 
   7   chr7_22713422     HPrz    T    C      0.5      1        2 
   7   chr7_22713422     ZBoe    T    C        0      0        2 
   7   chr7_22713422     ZGre    T    C        0      0        2 
   7   chr7_22713422     ZHar    T    C        0      0        2 
   7   chr7_22713422   Sample    T    C        0      0        2 
   7   chr7_22714783     AAsi    A    C        0      0        2 
   7   chr7_22714783     AKia    A    C        0      0        2 
   7   chr7_22714783     AOna    A    C        0      0        2 
   7   chr7_22714783     ASom    A    C        0      0        2 
   7   chr7_22714783     HCab    A    C        0      0        2 
   7   chr7_22714783     HPrz    A    C        0      0        2 
   7   chr7_22714783     ZBoe    A    C        0      0        2 
   7   chr7_22714783     ZGre    A    C        1      2        2 
   7   chr7_22714783     ZHar    A    C        0      0        2 
   7   chr7_22714783   Sample    A    C        0      0        2 
   7   chr7_22716266     AAsi    T    A        0      0        2 
   7   chr7_22716266     AKia    T    A        0      0        2 
   7   chr7_22716266     AOna    T    A        0      0        2 
   7   chr7_22716266     ASom    T    A        0      0        2 
   7   chr7_22716266     HCab    T    A      0.5      1        2 
   7   chr7_22716266     HPrz    T    A        0      0        2 
   7   chr7_22716266     ZBoe    T    A        0      0        2 
   7   chr7_22716266     ZGre    T    A        0      0        2 
   7   chr7_22716266     ZHar    T    A        0      0        2 
   7   chr7_22716266   Sample    T    A        0      0        2 
   7   chr7_22722645     AAsi    G    C        0      0        2 
   7   chr7_22722645     AKia    G    C        0      0        2 
   7   chr7_22722645     AOna    G    C        0      0        2 
   7   chr7_22722645     ASom    G    C        0      0        2 
   7   chr7_22722645     HCab    G    C        0      0        2 
   7   chr7_22722645     HPrz    G    C        0      0        2 
   7   chr7_22722645     ZBoe    G    C        0      0        2 
   7   chr7_22722645     ZGre    G    C        1      2        2 
   7   chr7_22722645     ZHar    G    C        0      0        2 
   7   chr7_22722645   Sample    G    C        0      0        2 
   7   chr7_22736107     AAsi    C    A        0      0        2 
   7   chr7_22736107     AKia    C    A        0      0        2 
   7   chr7_22736107     AOna    C    A        0      0        2 
   7   chr7_22736107     ASom    C    A        0      0        2 
   7   chr7_22736107     HCab    C    A        0      0        2 
   7   chr7_22736107     HPrz    C    A        0      0        2 
   7   chr7_22736107     ZBoe    C    A        0      0        2 
   7   chr7_22736107     ZGre    C    A        1      2        2 
   7   chr7_22736107     ZHar    C    A        0      0        2 
   7   chr7_22736107   Sample    C    A        0      0        2 
   7   chr7_22739902     AAsi    C    G        0      0        2 
   7   chr7_22739902     AKia    C    G        0      0        2 
   7   chr7_22739902     AOna    C    G        0      0        2 
   7   chr7_22739902     ASom    C    G        0      0        2 
   7   chr7_22739902     HCab    C    G        1      2        2 
   7   chr7_22739902     HPrz    C    G        1      2        2 
   7   chr7_22739902     ZBoe    C    G        0      0        2 
   7   chr7_22739902     ZGre    C    G        0      0        2 
   7   chr7_22739902     ZHar    C    G        0      0        2 
   7   chr7_22739902   Sample    C    G        0      0        2 
   7   chr7_22744790     AAsi    T    G        0      0        2 
   7   chr7_22744790     AKia    T    G        0      0        2 
   7   chr7_22744790     AOna    T    G        0      0        2 
   7   chr7_22744790     ASom    T    G        0      0        2 
   7   chr7_22744790     HCab    T    G      0.5      1        2 
   7   chr7_22744790     HPrz    T    G        0      0        2 
   7   chr7_22744790     ZBoe    T    G        0      0        2 
   7   chr7_22744790     ZGre    T    G        0      0        2 
   7   chr7_22744790     ZHar    T    G        0      0        2 
   7   chr7_22744790   Sample    T    G        0      0        2 
   7   chr7_22747389     AAsi    T    A        0      0        2 
   7   chr7_22747389     AKia    T    A        0      0        2 
   7   chr7_22747389     AOna    T    A        0      0        2 
   7   chr7_22747389     ASom    T    A        0      0        2 
   7   chr7_22747389     HCab    T    A        0      0        2 
   7   chr7_22747389     HPrz    T    A        0      0        2 
   7   chr7_22747389     ZBoe    T    A        0      0        2 
   7   chr7_22747389     ZGre    T    A        0      0        2 
   7   chr7_22747389     ZHar    T    A      0.5      1        2 
   7   chr7_22747389   Sample    T    A        0      0        2 
   7   chr7_22757254     AAsi    A    G        0      0        2 
   7   chr7_22757254     AKia    A    G        0      0        2 
   7   chr7_22757254     AOna    A    G        0      0        2 
   7   chr7_22757254     ASom    A    G        0      0        2 
   7   chr7_22757254     HCab    A    G        0      0        2 
   7   chr7_22757254     HPrz    A    G        0      0        2 
   7   chr7_22757254     ZBoe    A    G      0.5      1        2 
   7   chr7_22757254     ZGre    A    G        0      0        2 
   7   chr7_22757254     ZHar    A    G        0      0        2 
   7   chr7_22757254   Sample    A    G        0      0        2 
   7   chr7_22759715     AAsi    A    G        1      2        2 
   7   chr7_22759715     AKia    A    G        0      0        2 
   7   chr7_22759715     AOna    A    G        0      0        2 
   7   chr7_22759715     ASom    A    G        1      2        2 
   7   chr7_22759715     HCab    A    G        0      0        2 
   7   chr7_22759715     HPrz    A    G        0      0        2 
   7   chr7_22759715     ZBoe    A    G        0      0        2 
   7   chr7_22759715     ZGre    A    G        0      0        2 
   7   chr7_22759715     ZHar    A    G        0      0        2 
   7   chr7_22759715   Sample    A    G        1      2        2 
   7   chr7_22762913     AAsi    A    G        0      0        2 
   7   chr7_22762913     AKia    A    G        0      0        2 
   7   chr7_22762913     AOna    A    G        0      0        2 
   7   chr7_22762913     ASom    A    G        0      0        2 
   7   chr7_22762913     HCab    A    G        1      2        2 
   7   chr7_22762913     HPrz    A    G        1      2        2 
   7   chr7_22762913     ZBoe    A    G        0      0        2 
   7   chr7_22762913     ZGre    A    G        0      0        2 
   7   chr7_22762913     ZHar    A    G        0      0        2 
   7   chr7_22762913   Sample    A    G        0      0        2 
   7   chr7_22764920     AAsi    G    A        0      0        2 
   7   chr7_22764920     AKia    G    A        0      0        2 
   7   chr7_22764920     AOna    G    A        0      0        2 
   7   chr7_22764920     ASom    G    A        0      0        2 
   7   chr7_22764920     HCab    G    A        1      2        2 
   7   chr7_22764920     HPrz    G    A        1      2        2 
   7   chr7_22764920     ZBoe    G    A        0      0        2 
   7   chr7_22764920     ZGre    G    A        0      0        2 
   7   chr7_22764920     ZHar    G    A        0      0        2 
   7   chr7_22764920   Sample    G    A        0      0        2 
   7   chr7_22768277     AAsi    G    A        0      0        2 
   7   chr7_22768277     AKia    G    A        0      0        2 
   7   chr7_22768277     AOna    G    A        0      0        2 
   7   chr7_22768277     ASom    G    A        0      0        2 
   7   chr7_22768277     HCab    G    A        1      2        2 
   7   chr7_22768277     HPrz    G    A        1      2        2 
   7   chr7_22768277     ZBoe    G    A        0      0        2 
   7   chr7_22768277     ZGre    G    A        0      0        2 
   7   chr7_22768277     ZHar    G    A        0      0        2 
   7   chr7_22768277   Sample    G    A        0      0        2 
   7   chr7_22772874     AAsi    C    A        0      0        2 
   7   chr7_22772874     AKia    C    A        0      0        2 
   7   chr7_22772874     AOna    C    A        0      0        2 
   7   chr7_22772874     ASom    C    A        0      0        2 
   7   chr7_22772874     HCab    C    A        0      0        2 
   7   chr7_22772874     HPrz    C    A        0      0        2 
   7   chr7_22772874     ZBoe    C    A        0      0        2 
   7   chr7_22772874     ZGre    C    A        0      0        2 
   7   chr7_22772874     ZHar    C    A        1      2        2 
   7   chr7_22772874   Sample    C    A        0      0        2 
   7   chr7_22773357     AAsi    T    C        0      0        2 
   7   chr7_22773357     AKia    T    C        0      0        2 
   7   chr7_22773357     AOna    T    C        0      0        2 
   7   chr7_22773357     ASom    T    C        0      0        2 
   7   chr7_22773357     HCab    T    C      0.5      1        2 
   7   chr7_22773357     HPrz    T    C        0      0        2 
   7   chr7_22773357     ZBoe    T    C        0      0        2 
   7   chr7_22773357     ZGre    T    C        0      0        2 
   7   chr7_22773357     ZHar    T    C        0      0        2 
   7   chr7_22773357   Sample    T    C        0      0        2 
   7   chr7_22778241     AAsi    C    T        0      0        2 
   7   chr7_22778241     AKia    C    T        0      0        2 
   7   chr7_22778241     AOna    C    T        0      0        2 
   7   chr7_22778241     ASom    C    T      0.5      1        2 
   7   chr7_22778241     HCab    C    T        0      0        2 
   7   chr7_22778241     HPrz    C    T        0      0        2 
   7   chr7_22778241     ZBoe    C    T        0      0        2 
   7   chr7_22778241     ZGre    C    T        0      0        2 
   7   chr7_22778241     ZHar    C    T        0      0        2 
   7   chr7_22778241   Sample    C    T        0      0        2 
   7   chr7_22799287     AAsi    G    A        0      0        2 
   7   chr7_22799287     AKia    G    A        1      2        2 
   7   chr7_22799287     AOna    G    A        1      2        2 
   7   chr7_22799287     ASom    G    A        0      0        2 
   7   chr7_22799287     HCab    G    A        0      0        2 
   7   chr7_22799287     HPrz    G    A        0      0        2 
   7   chr7_22799287     ZBoe    G    A        0      0        2 
   7   chr7_22799287     ZGre    G    A        0      0        2 
   7   chr7_22799287     ZHar    G    A        0      0        2 
   7   chr7_22799287   Sample    G    A        0      0        2 
   7   chr7_22806475     AAsi    A    G        0      0        2 
   7   chr7_22806475     AKia    A    G        0      0        2 
   7   chr7_22806475     AOna    A    G        0      0        2 
   7   chr7_22806475     ASom    A    G        0      0        2 
   7   chr7_22806475     HCab    A    G        1      2        2 
   7   chr7_22806475     HPrz    A    G        0      0        2 
   7   chr7_22806475     ZBoe    A    G        0      0        2 
   7   chr7_22806475     ZGre    A    G        0      0        2 
   7   chr7_22806475     ZHar    A    G        0      0        2 
   7   chr7_22806475   Sample    A    G        0      0        2 
   7   chr7_22810442     AAsi    A    G        0      0        2 
   7   chr7_22810442     AKia    A    G        0      0        2 
   7   chr7_22810442     AOna    A    G        0      0        2 
   7   chr7_22810442     ASom    A    G        0      0        2 
   7   chr7_22810442     HCab    A    G        1      2        2 
   7   chr7_22810442     HPrz    A    G        0      0        2 
   7   chr7_22810442     ZBoe    A    G        0      0        2 
   7   chr7_22810442     ZGre    A    G        0      0        2 
   7   chr7_22810442     ZHar    A    G        0      0        2 
   7   chr7_22810442   Sample    A    G        0      0        2 
   7   chr7_22811202     AAsi    A    G        0      0        2 
   7   chr7_22811202     AKia    A    G        0      0        2 
   7   chr7_22811202     AOna    A    G        0      0        2 
   7   chr7_22811202     ASom    A    G        0      0        2 
   7   chr7_22811202     HCab    A    G        0      0        2 
   7   chr7_22811202     HPrz    A    G        0      0        2 
   7   chr7_22811202     ZBoe    A    G        0      0        2 
   7   chr7_22811202     ZGre    A    G        0      0        2 
   7   chr7_22811202     ZHar    A    G        1      2        2 
   7   chr7_22811202   Sample    A    G        0      0        2 
   7   chr7_22824499     AAsi    A    G        0      0        2 
   7   chr7_22824499     AKia    A    G        0      0        2 
   7   chr7_22824499     AOna    A    G        1      2        2 
   7   chr7_22824499     ASom    A    G        0      0        2 
   7   chr7_22824499     HCab    A    G        0      0        2 
   7   chr7_22824499     HPrz    A    G        0      0        2 
   7   chr7_22824499     ZBoe    A    G        0      0        2 
   7   chr7_22824499     ZGre    A    G        0      0        2 
   7   chr7_22824499     ZHar    A    G        0      0        2 
   7   chr7_22824499   Sample    A    G        0      0        2 
   7   chr7_22839272     AAsi    T    A        0      0        2 
   7   chr7_22839272     AKia    T    A        0      0        2 
   7   chr7_22839272     AOna    T    A        0      0        2 
   7   chr7_22839272     ASom    T    A        0      0        2 
   7   chr7_22839272     HCab    T    A        0      0        2 
   7   chr7_22839272     HPrz    T    A        0      0        2 
   7   chr7_22839272     ZBoe    T    A        0      0        2 
   7   chr7_22839272     ZGre    T    A        0      0        2 
   7   chr7_22839272     ZHar    T    A        1      2        2 
   7   chr7_22839272   Sample    T    A        0      0        2 
   7   chr7_22841773     AAsi    G    A        0      0        2 
   7   chr7_22841773     AKia    G    A        0      0        2 
   7   chr7_22841773     AOna    G    A        0      0        2 
   7   chr7_22841773     ASom    G    A        0      0        2 
   7   chr7_22841773     HCab    G    A        0      0        2 
   7   chr7_22841773     HPrz    G    A        0      0        2 
   7   chr7_22841773     ZBoe    G    A        0      0        2 
   7   chr7_22841773     ZGre    G    A        1      2        2 
   7   chr7_22841773     ZHar    G    A        0      0        2 
   7   chr7_22841773   Sample    G    A        0      0        2 
   7   chr7_22845284     AAsi    T    C        0      0        2 
   7   chr7_22845284     AKia    T    C        0      0        2 
   7   chr7_22845284     AOna    T    C        0      0        2 
   7   chr7_22845284     ASom    T    C        0      0        2 
   7   chr7_22845284     HCab    T    C        1      2        2 
   7   chr7_22845284     HPrz    T    C        1      2        2 
   7   chr7_22845284     ZBoe    T    C        0      0        2 
   7   chr7_22845284     ZGre    T    C        0      0        2 
   7   chr7_22845284     ZHar    T    C        0      0        2 
   7   chr7_22845284   Sample    T    C        0      0        2 
   7   chr7_22849063     AAsi    G    A        0      0        2 
   7   chr7_22849063     AKia    G    A        0      0        2 
   7   chr7_22849063     AOna    G    A        0      0        2 
   7   chr7_22849063     ASom    G    A        0      0        2 
   7   chr7_22849063     HCab    G    A        1      2        2 
   7   chr7_22849063     HPrz    G    A        1      2        2 
   7   chr7_22849063     ZBoe    G    A        0      0        2 
   7   chr7_22849063     ZGre    G    A        0      0        2 
   7   chr7_22849063     ZHar    G    A        0      0        2 
   7   chr7_22849063   Sample    G    A        0      0        2 
   7   chr7_22855162     AAsi    G    A        0      0        2 
   7   chr7_22855162     AKia    G    A        0      0        2 
   7   chr7_22855162     AOna    G    A        0      0        2 
   7   chr7_22855162     ASom    G    A        0      0        2 
   7   chr7_22855162     HCab    G    A        0      0        2 
   7   chr7_22855162     HPrz    G    A        0      0        2 
   7   chr7_22855162     ZBoe    G    A        0      0        2 
   7   chr7_22855162     ZGre    G    A      0.5      1        2 
   7   chr7_22855162     ZHar    G    A        0      0        2 
   7   chr7_22855162   Sample    G    A        0      0        2 
   7   chr7_22860805     AAsi    T    C        0      0        2 
   7   chr7_22860805     AKia    T    C        0      0        2 
   7   chr7_22860805     AOna    T    C        0      0        2 
   7   chr7_22860805     ASom    T    C        0      0        2 
   7   chr7_22860805     HCab    T    C        0      0        2 
   7   chr7_22860805     HPrz    T    C        0      0        2 
   7   chr7_22860805     ZBoe    T    C        0      0        2 
   7   chr7_22860805     ZGre    T    C      0.5      1        2 
   7   chr7_22860805     ZHar    T    C        0      0        2 
   7   chr7_22860805   Sample    T    C        0      0        2 
   7   chr7_22865150     AAsi    C    T        0      0        2 
   7   chr7_22865150     AKia    C    T        1      2        2 
   7   chr7_22865150     AOna    C    T        0      0        2 
   7   chr7_22865150     ASom    C    T        0      0        2 
   7   chr7_22865150     HCab    C    T        0      0        2 
   7   chr7_22865150     HPrz    C    T        0      0        2 
   7   chr7_22865150     ZBoe    C    T        0      0        2 
   7   chr7_22865150     ZGre    C    T        0      0        2 
   7   chr7_22865150     ZHar    C    T        0      0        2 
   7   chr7_22865150   Sample    C    T        0      0        2 
   7   chr7_22870022     AAsi    T    C        0      0        2 
   7   chr7_22870022     AKia    T    C        0      0        2 
   7   chr7_22870022     AOna    T    C        0      0        2 
   7   chr7_22870022     ASom    T    C        0      0        2 
   7   chr7_22870022     HCab    T    C        0      0        2 
   7   chr7_22870022     HPrz    T    C        0      0        2 
   7   chr7_22870022     ZBoe    T    C        1      2        2 
   7   chr7_22870022     ZGre    T    C        0      0        2 
   7   chr7_22870022     ZHar    T    C        0      0        2 
   7   chr7_22870022   Sample    T    C        0      0        2 
   7   chr7_22878392     AAsi    T    C        0      0        2 
   7   chr7_22878392     AKia    T    C        0      0        2 
   7   chr7_22878392     AOna    T    C        0      0        2 
   7   chr7_22878392     ASom    T    C        0      0        2 
   7   chr7_22878392     HCab    T    C      0.5      1        2 
   7   chr7_22878392     HPrz    T    C        0      0        2 
   7   chr7_22878392     ZBoe    T    C        0      0        2 
   7   chr7_22878392     ZGre    T    C        0      0        2 
   7   chr7_22878392     ZHar    T    C        0      0        2 
   7   chr7_22878392   Sample    T    C        0      0        2 
   7   chr7_22878795     AAsi    T    C        0      0        2 
   7   chr7_22878795     AKia    T    C        0      0        2 
   7   chr7_22878795     AOna    T    C        0      0        2 
   7   chr7_22878795     ASom    T    C        0      0        2 
   7   chr7_22878795     HCab    T    C        0      0        2 
   7   chr7_22878795     HPrz    T    C        0      0        2 
   7   chr7_22878795     ZBoe    T    C        0      0        2 
   7   chr7_22878795     ZGre    T    C        0      0        2 
   7   chr7_22878795     ZHar    T    C      0.5      1        2 
   7   chr7_22878795   Sample    T    C        0      0        2 
   7   chr7_22885086     AAsi    G    C        0      0        2 
   7   chr7_22885086     AKia    G    C        0      0        2 
   7   chr7_22885086     AOna    G    C        0      0        2 
   7   chr7_22885086     ASom    G    C        0      0        2 
   7   chr7_22885086     HCab    G    C      0.5      1        2 
   7   chr7_22885086     HPrz    G    C        0      0        2 
   7   chr7_22885086     ZBoe    G    C        0      0        2 
   7   chr7_22885086     ZGre    G    C        0      0        2 
   7   chr7_22885086     ZHar    G    C        0      0        2 
   7   chr7_22885086   Sample    G    C        0      0        2 
   7   chr7_22895903     AAsi    T    C        0      0        2 
   7   chr7_22895903     AKia    T    C        0      0        2 
   7   chr7_22895903     AOna    T    C        1      2        2 
   7   chr7_22895903     ASom    T    C        0      0        2 
   7   chr7_22895903     HCab    T    C        0      0        2 
   7   chr7_22895903     HPrz    T    C        0      0        2 
   7   chr7_22895903     ZBoe    T    C        0      0        2 
   7   chr7_22895903     ZGre    T    C        0      0        2 
   7   chr7_22895903     ZHar    T    C        0      0        2 
   7   chr7_22895903   Sample    T    C        0      0        2 
   7   chr7_22904392     AAsi    C    A        0      0        2 
   7   chr7_22904392     AKia    C    A        0      0        2 
   7   chr7_22904392     AOna    C    A        0      0        2 
   7   chr7_22904392     ASom    C    A        0      0        2 
   7   chr7_22904392     HCab    C    A        0      0        2 
   7   chr7_22904392     HPrz    C    A        0      0        2 
   7   chr7_22904392     ZBoe    C    A        1      2        2 
   7   chr7_22904392     ZGre    C    A        0      0        2 
   7   chr7_22904392     ZHar    C    A        0      0        2 
   7   chr7_22904392   Sample    C    A        0      0        2 
   7   chr7_22904580     AAsi    G    A        0      0        2 
   7   chr7_22904580     AKia    G    A        0      0        2 
   7   chr7_22904580     AOna    G    A        0      0        2 
   7   chr7_22904580     ASom    G    A        0      0        2 
   7   chr7_22904580     HCab    G    A        1      2        2 
   7   chr7_22904580     HPrz    G    A        1      2        2 
   7   chr7_22904580     ZBoe    G    A        1      2        2 
   7   chr7_22904580     ZGre    G    A        0      0        2 
   7   chr7_22904580     ZHar    G    A        1      2        2 
   7   chr7_22904580   Sample    G    A        0      0        2 
   7   chr7_22906184     AAsi    T    C        0      0        2 
   7   chr7_22906184     AKia    T    C        0      0        2 
   7   chr7_22906184     AOna    T    C        0      0        2 
   7   chr7_22906184     ASom    T    C        0      0        2 
   7   chr7_22906184     HCab    T    C        1      2        2 
   7   chr7_22906184     HPrz    T    C        1      2        2 
   7   chr7_22906184     ZBoe    T    C        0      0        2 
   7   chr7_22906184     ZGre    T    C        0      0        2 
   7   chr7_22906184     ZHar    T    C        0      0        2 
   7   chr7_22906184   Sample    T    C        0      0        2 
   7   chr7_22910706     AAsi    G    A        0      0        2 
   7   chr7_22910706     AKia    G    A        0      0        2 
   7   chr7_22910706     AOna    G    A        0      0        2 
   7   chr7_22910706     ASom    G    A        0      0        2 
   7   chr7_22910706     HCab    G    A        1      2        2 
   7   chr7_22910706     HPrz    G    A        1      2        2 
   7   chr7_22910706     ZBoe    G    A        0      0        2 
   7   chr7_22910706     ZGre    G    A        0      0        2 
   7   chr7_22910706     ZHar    G    A        0      0        2 
   7   chr7_22910706   Sample    G    A        0      0        2 
   7   chr7_22919073     AAsi    G    T        0      0        2 
   7   chr7_22919073     AKia    G    T        0      0        2 
   7   chr7_22919073     AOna    G    T        0      0        2 
   7   chr7_22919073     ASom    G    T        0      0        2 
   7   chr7_22919073     HCab    G    T        0      0        2 
   7   chr7_22919073     HPrz    G    T        1      2        2 
   7   chr7_22919073     ZBoe    G    T        0      0        2 
   7   chr7_22919073     ZGre    G    T        0      0        2 
   7   chr7_22919073     ZHar    G    T        0      0        2 
   7   chr7_22919073   Sample    G    T        0      0        2 
   7   chr7_22919909     AAsi    C    T        0      0        2 
   7   chr7_22919909     AKia    C    T        0      0        2 
   7   chr7_22919909     AOna    C    T        0      0        2 
   7   chr7_22919909     ASom    C    T        0      0        2 
   7   chr7_22919909     HCab    C    T        0      0        2 
   7   chr7_22919909     HPrz    C    T        0      0        2 
   7   chr7_22919909     ZBoe    C    T        0      0        2 
   7   chr7_22919909     ZGre    C    T      0.5      1        2 
   7   chr7_22919909     ZHar    C    T        0      0        2 
   7   chr7_22919909   Sample    C    T        0      0        2 
   7   chr7_22921087     AAsi    G    A        0      0        2 
   7   chr7_22921087     AKia    G    A        0      0        2 
   7   chr7_22921087     AOna    G    A        0      0        2 
   7   chr7_22921087     ASom    G    A        0      0        2 
   7   chr7_22921087     HCab    G    A        0      0        2 
   7   chr7_22921087     HPrz    G    A        0      0        2 
   7   chr7_22921087     ZBoe    G    A        0      0        2 
   7   chr7_22921087     ZGre    G    A        0      0        2 
   7   chr7_22921087     ZHar    G    A      0.5      1        2 
   7   chr7_22921087   Sample    G    A        0      0        2 
   7   chr7_22924322     AAsi    G    A        0      0        2 
   7   chr7_22924322     AKia    G    A        0      0        2 
   7   chr7_22924322     AOna    G    A        0      0        2 
   7   chr7_22924322     ASom    G    A        0      0        2 
   7   chr7_22924322     HCab    G    A        1      2        2 
   7   chr7_22924322     HPrz    G    A        1      2        2 
   7   chr7_22924322     ZBoe    G    A        0      0        2 
   7   chr7_22924322     ZGre    G    A        0      0        2 
   7   chr7_22924322     ZHar    G    A        0      0        2 
   7   chr7_22924322   Sample    G    A        0      0        2 
   7   chr7_22925405     AAsi    A    C        0      0        2 
   7   chr7_22925405     AKia    A    C        0      0        2 
   7   chr7_22925405     AOna    A    C        0      0        2 
   7   chr7_22925405     ASom    A    C        0      0        2 
   7   chr7_22925405     HCab    A    C        1      2        2 
   7   chr7_22925405     HPrz    A    C        1      2        2 
   7   chr7_22925405     ZBoe    A    C        0      0        2 
   7   chr7_22925405     ZGre    A    C        0      0        2 
   7   chr7_22925405     ZHar    A    C        0      0        2 
   7   chr7_22925405   Sample    A    C        0      0        2 
   7   chr7_22929246     AAsi    T    C        0      0        2 
   7   chr7_22929246     AKia    T    C        0      0        2 
   7   chr7_22929246     AOna    T    C        1      2        2 
   7   chr7_22929246     ASom    T    C        0      0        2 
   7   chr7_22929246     HCab    T    C        0      0        2 
   7   chr7_22929246     HPrz    T    C        0      0        2 
   7   chr7_22929246     ZBoe    T    C        0      0        2 
   7   chr7_22929246     ZGre    T    C        0      0        2 
   7   chr7_22929246     ZHar    T    C        0      0        2 
   7   chr7_22929246   Sample    T    C        0      0        2 
   7   chr7_22934816     AAsi    T    C        0      0        2 
   7   chr7_22934816     AKia    T    C        0      0        2 
   7   chr7_22934816     AOna    T    C        0      0        2 
   7   chr7_22934816     ASom    T    C        0      0        2 
   7   chr7_22934816     HCab    T    C        0      0        2 
   7   chr7_22934816     HPrz    T    C        0      0        2 
   7   chr7_22934816     ZBoe    T    C        0      0        2 
   7   chr7_22934816     ZGre    T    C      0.5      1        2 
   7   chr7_22934816     ZHar    T    C        0      0        2 
   7   chr7_22934816   Sample    T    C        0      0        2 
   7   chr7_22942339     AAsi    A    G        0      0        2 
   7   chr7_22942339     AKia    A    G        0      0        2 
   7   chr7_22942339     AOna    A    G        0      0        2 
   7   chr7_22942339     ASom    A    G        0      0        2 
   7   chr7_22942339     HCab    A    G        0      0        2 
   7   chr7_22942339     HPrz    A    G        0      0        2 
   7   chr7_22942339     ZBoe    A    G        0      0        2 
   7   chr7_22942339     ZGre    A    G        1      2        2 
   7   chr7_22942339     ZHar    A    G        1      2        2 
   7   chr7_22942339   Sample    A    G        0      0        2 
   7   chr7_22951724     AAsi    A    C        0      0        2 
   7   chr7_22951724     AKia    A    C        0      0        2 
   7   chr7_22951724     AOna    A    C        0      0        2 
   7   chr7_22951724     ASom    A    C        0      0        2 
   7   chr7_22951724     HCab    A    C        0      0        2 
   7   chr7_22951724     HPrz    A    C        0      0        2 
   7   chr7_22951724     ZBoe    A    C        1      2        2 
   7   chr7_22951724     ZGre    A    C      0.5      1        2 
   7   chr7_22951724     ZHar    A    C        0      0        2 
   7   chr7_22951724   Sample    A    C        0      0        2 
   7   chr7_22951892     AAsi    T    C        0      0        2 
   7   chr7_22951892     AKia    T    C        0      0        2 
   7   chr7_22951892     AOna    T    C        0      0        2 
   7   chr7_22951892     ASom    T    C        0      0        2 
   7   chr7_22951892     HCab    T    C        1      2        2 
   7   chr7_22951892     HPrz    T    C        1      2        2 
   7   chr7_22951892     ZBoe    T    C        0      0        2 
   7   chr7_22951892     ZGre    T    C        0      0        2 
   7   chr7_22951892     ZHar    T    C        0      0        2 
   7   chr7_22951892   Sample    T    C        0      0        2 
   7   chr7_22951966     AAsi    T    C        0      0        2 
   7   chr7_22951966     AKia    T    C        0      0        2 
   7   chr7_22951966     AOna    T    C        0      0        2 
   7   chr7_22951966     ASom    T    C        0      0        2 
   7   chr7_22951966     HCab    T    C        1      2        2 
   7   chr7_22951966     HPrz    T    C        1      2        2 
   7   chr7_22951966     ZBoe    T    C        0      0        2 
   7   chr7_22951966     ZGre    T    C        0      0        2 
   7   chr7_22951966     ZHar    T    C        0      0        2 
   7   chr7_22951966   Sample    T    C        0      0        2 
   7   chr7_22954422     AAsi    T    C        0      0        2 
   7   chr7_22954422     AKia    T    C        0      0        2 
   7   chr7_22954422     AOna    T    C        0      0        2 
   7   chr7_22954422     ASom    T    C        0      0        2 
   7   chr7_22954422     HCab    T    C        0      0        2 
   7   chr7_22954422     HPrz    T    C        0      0        2 
   7   chr7_22954422     ZBoe    T    C        1      2        2 
   7   chr7_22954422     ZGre    T    C      0.5      1        2 
   7   chr7_22954422     ZHar    T    C        0      0        2 
   7   chr7_22954422   Sample    T    C        0      0        2 
   7   chr7_22958912     AAsi    A    G        0      0        2 
   7   chr7_22958912     AKia    A    G        0      0        2 
   7   chr7_22958912     AOna    A    G        0      0        2 
   7   chr7_22958912     ASom    A    G        0      0        2 
   7   chr7_22958912     HCab    A    G        0      0        2 
   7   chr7_22958912     HPrz    A    G        0      0        2 
   7   chr7_22958912     ZBoe    A    G        0      0        2 
   7   chr7_22958912     ZGre    A    G        0      0        2 
   7   chr7_22958912     ZHar    A    G        1      2        2 
   7   chr7_22958912   Sample    A    G        0      0        2 
   7   chr7_22967225     AAsi    T    C        0      0        2 
   7   chr7_22967225     AKia    T    C        0      0        2 
   7   chr7_22967225     AOna    T    C        0      0        2 
   7   chr7_22967225     ASom    T    C        0      0        2 
   7   chr7_22967225     HCab    T    C        0      0        2 
   7   chr7_22967225     HPrz    T    C        0      0        2 
   7   chr7_22967225     ZBoe    T    C        0      0        2 
   7   chr7_22967225     ZGre    T    C      0.5      1        2 
   7   chr7_22967225     ZHar    T    C        0      0        2 
   7   chr7_22967225   Sample    T    C        0      0        2 
   7   chr7_22970462     AAsi    G    A        1      2        2 
   7   chr7_22970462     AKia    G    A        0      0        2 
   7   chr7_22970462     AOna    G    A        0      0        2 
   7   chr7_22970462     ASom    G    A        1      2        2 
   7   chr7_22970462     HCab    G    A        0      0        2 
   7   chr7_22970462     HPrz    G    A        0      0        2 
   7   chr7_22970462     ZBoe    G    A        0      0        2 
   7   chr7_22970462     ZGre    G    A        0      0        2 
   7   chr7_22970462     ZHar    G    A        0      0        2 
   7   chr7_22970462   Sample    G    A        1      2        2 
   7   chr7_22971940     AAsi    T    C        0      0        2 
   7   chr7_22971940     AKia    T    C        0      0        2 
   7   chr7_22971940     AOna    T    C        0      0        2 
   7   chr7_22971940     ASom    T    C        0      0        2 
   7   chr7_22971940     HCab    T    C        0      0        2 
   7   chr7_22971940     HPrz    T    C        0      0        2 
   7   chr7_22971940     ZBoe    T    C        0      0        2 
   7   chr7_22971940     ZGre    T    C        0      0        2 
   7   chr7_22971940     ZHar    T    C        1      2        2 
   7   chr7_22971940   Sample    T    C        0      0        2 
   7   chr7_22972323     AAsi    G    T        0      0        2 
   7   chr7_22972323     AKia    G    T        0      0        2 
   7   chr7_22972323     AOna    G    T        0      0        2 
   7   chr7_22972323     ASom    G    T        0      0        2 
   7   chr7_22972323     HCab    G    T      0.5      1        2 
   7   chr7_22972323     HPrz    G    T      0.5      1        2 
   7   chr7_22972323     ZBoe    G    T        0      0        2 
   7   chr7_22972323     ZGre    G    T        0      0        2 
   7   chr7_22972323     ZHar    G    T        0      0        2 
   7   chr7_22972323   Sample    G    T        0      0        2 
   7   chr7_22972710     AAsi    C    G        0      0        2 
   7   chr7_22972710     AKia    C    G        0      0        2 
   7   chr7_22972710     AOna    C    G        0      0        2 
   7   chr7_22972710     ASom    C    G        0      0        2 
   7   chr7_22972710     HCab    C    G        0      0        2 
   7   chr7_22972710     HPrz    C    G        0      0        2 
   7   chr7_22972710     ZBoe    C    G        0      0        2 
   7   chr7_22972710     ZGre    C    G      0.5      1        2 
   7   chr7_22972710     ZHar    C    G        0      0        2 
   7   chr7_22972710   Sample    C    G        0      0        2 
   7   chr7_22976934     AAsi    A    G        0      0        2 
   7   chr7_22976934     AKia    A    G        0      0        2 
   7   chr7_22976934     AOna    A    G        0      0        2 
   7   chr7_22976934     ASom    A    G        0      0        2 
   7   chr7_22976934     HCab    A    G        0      0        2 
   7   chr7_22976934     HPrz    A    G        0      0        2 
   7   chr7_22976934     ZBoe    A    G        0      0        2 
   7   chr7_22976934     ZGre    A    G        0      0        2 
   7   chr7_22976934     ZHar    A    G        1      2        2 
   7   chr7_22976934   Sample    A    G        0      0        2 
   7   chr7_22988492     AAsi    T    C        0      0        2 
   7   chr7_22988492     AKia    T    C        0      0        2 
   7   chr7_22988492     AOna    T    C        0      0        2 
   7   chr7_22988492     ASom    T    C        0      0        2 
   7   chr7_22988492     HCab    T    C        1      2        2 
   7   chr7_22988492     HPrz    T    C        1      2        2 
   7   chr7_22988492     ZBoe    T    C        0      0        2 
   7   chr7_22988492     ZGre    T    C        0      0        2 
   7   chr7_22988492     ZHar    T    C        0      0        2 
   7   chr7_22988492   Sample    T    C        0      0        2 
   7   chr7_22992936     AAsi    C    T        0      0        2 
   7   chr7_22992936     AKia    C    T        0      0        2 
   7   chr7_22992936     AOna    C    T        0      0        2 
   7   chr7_22992936     ASom    C    T        0      0        2 
   7   chr7_22992936     HCab    C    T        1      2        2 
   7   chr7_22992936     HPrz    C    T        1      2        2 
   7   chr7_22992936     ZBoe    C    T        0      0        2 
   7   chr7_22992936     ZGre    C    T        0      0        2 
   7   chr7_22992936     ZHar    C    T        0      0        2 
   7   chr7_22992936   Sample    C    T        0      0        2 
   7   chr7_22998097     AAsi    C    T        0      0        2 
   7   chr7_22998097     AKia    C    T        0      0        2 
   7   chr7_22998097     AOna    C    T        0      0        2 
   7   chr7_22998097     ASom    C    T        0      0        2 
   7   chr7_22998097     HCab    C    T      0.5      1        2 
   7   chr7_22998097     HPrz    C    T        0      0        2 
   7   chr7_22998097     ZBoe    C    T        0      0        2 
   7   chr7_22998097     ZGre    C    T        0      0        2 
   7   chr7_22998097     ZHar    C    T        0      0        2 
   7   chr7_22998097   Sample    C    T        0      0        2 
   7   chr7_22999042     AAsi    A    T        1      2        2 
   7   chr7_22999042     AKia    A    T        0      0        2 
   7   chr7_22999042     AOna    A    T        0      0        2 
   7   chr7_22999042     ASom    A    T        0      0        2 
   7   chr7_22999042     HCab    A    T        1      2        2 
   7   chr7_22999042     HPrz    A    T        1      2        2 
   7   chr7_22999042     ZBoe    A    T        0      0        2 
   7   chr7_22999042     ZGre    A    T        0      0        2 
   7   chr7_22999042     ZHar    A    T        0      0        2 
   7   chr7_22999042   Sample    A    T        1      2        2 
   7   chr7_23000306     AAsi    T    C        1      2        2 
   7   chr7_23000306     AKia    T    C        0      0        2 
   7   chr7_23000306     AOna    T    C        0      0        2 
   7   chr7_23000306     ASom    T    C        1      2        2 
   7   chr7_23000306     HCab    T    C        1      2        2 
   7   chr7_23000306     HPrz    T    C        1      2        2 
   7   chr7_23000306     ZBoe    T    C        0      0        2 
   7   chr7_23000306     ZGre    T    C        0      0        2 
   7   chr7_23000306     ZHar    T    C        0      0        2 
   7   chr7_23000306   Sample    T    C        1      2        2 
   7   chr7_23002342     AAsi    T    C        1      2        2 
   7   chr7_23002342     AKia    T    C        0      0        2 
   7   chr7_23002342     AOna    T    C        0      0        2 
   7   chr7_23002342     ASom    T    C        1      2        2 
   7   chr7_23002342     HCab    T    C        0      0        2 
   7   chr7_23002342     HPrz    T    C        0      0        2 
   7   chr7_23002342     ZBoe    T    C        0      0        2 
   7   chr7_23002342     ZGre    T    C        0      0        2 
   7   chr7_23002342     ZHar    T    C        0      0        2 
   7   chr7_23002342   Sample    T    C        1      2        2 
   7   chr7_23011401     AAsi    T    C        0      0        2 
   7   chr7_23011401     AKia    T    C        0      0        2 
   7   chr7_23011401     AOna    T    C        0      0        2 
   7   chr7_23011401     ASom    T    C        0      0        2 
   7   chr7_23011401     HCab    T    C        0      0        2 
   7   chr7_23011401     HPrz    T    C        0      0        2 
   7   chr7_23011401     ZBoe    T    C        0      0        2 
   7   chr7_23011401     ZGre    T    C      0.5      1        2 
   7   chr7_23011401     ZHar    T    C        0      0        2 
   7   chr7_23011401   Sample    T    C        0      0        2 
   7   chr7_23018629     AAsi    T    G        0      0        2 
   7   chr7_23018629     AKia    T    G        0      0        2 
   7   chr7_23018629     AOna    T    G        0      0        2 
   7   chr7_23018629     ASom    T    G        0      0        2 
   7   chr7_23018629     HCab    T    G        1      2        2 
   7   chr7_23018629     HPrz    T    G        1      2        2 
   7   chr7_23018629     ZBoe    T    G        0      0        2 
   7   chr7_23018629     ZGre    T    G        0      0        2 
   7   chr7_23018629     ZHar    T    G        0      0        2 
   7   chr7_23018629   Sample    T    G        0      0        2 
   7   chr7_23023613     AAsi    G    A        0      0        2 
   7   chr7_23023613     AKia    G    A        0      0        2 
   7   chr7_23023613     AOna    G    A        0      0        2 
   7   chr7_23023613     ASom    G    A        0      0        2 
   7   chr7_23023613     HCab    G    A        1      2        2 
   7   chr7_23023613     HPrz    G    A        1      2        2 
   7   chr7_23023613     ZBoe    G    A        0      0        2 
   7   chr7_23023613     ZGre    G    A        0      0        2 
   7   chr7_23023613     ZHar    G    A        0      0        2 
   7   chr7_23023613   Sample    G    A        0      0        2 
   7   chr7_23026006     AAsi    T    C        0      0        2 
   7   chr7_23026006     AKia    T    C        0      0        2 
   7   chr7_23026006     AOna    T    C        0      0        2 
   7   chr7_23026006     ASom    T    C        0      0        2 
   7   chr7_23026006     HCab    T    C        0      0        2 
   7   chr7_23026006     HPrz    T    C        0      0        2 
   7   chr7_23026006     ZBoe    T    C        0      0        2 
   7   chr7_23026006     ZGre    T    C        0      0        2 
   7   chr7_23026006     ZHar    T    C        1      2        2 
   7   chr7_23026006   Sample    T    C        0      0        2 
   7   chr7_23026267     AAsi    G    A        0      0        2 
   7   chr7_23026267     AKia    G    A        0      0        2 
   7   chr7_23026267     AOna    G    A        0      0        2 
   7   chr7_23026267     ASom    G    A        0      0        2 
   7   chr7_23026267     HCab    G    A        1      2        2 
   7   chr7_23026267     HPrz    G    A        1      2        2 
   7   chr7_23026267     ZBoe    G    A        0      0        2 
   7   chr7_23026267     ZGre    G    A        0      0        2 
   7   chr7_23026267     ZHar    G    A        0      0        2 
   7   chr7_23026267   Sample    G    A        0      0        2 
   7   chr7_23027215     AAsi    C    G        0      0        2 
   7   chr7_23027215     AKia    C    G        0      0        2 
   7   chr7_23027215     AOna    C    G        0      0        2 
   7   chr7_23027215     ASom    C    G        0      0        2 
   7   chr7_23027215     HCab    C    G        0      0        2 
   7   chr7_23027215     HPrz    C    G        0      0        2 
   7   chr7_23027215     ZBoe    C    G        0      0        2 
   7   chr7_23027215     ZGre    C    G      0.5      1        2 
   7   chr7_23027215     ZHar    C    G        1      2        2 
   7   chr7_23027215   Sample    C    G        0      0        2 
   7   chr7_23027356     AAsi    A    G        0      0        2 
   7   chr7_23027356     AKia    A    G        0      0        2 
   7   chr7_23027356     AOna    A    G        0      0        2 
   7   chr7_23027356     ASom    A    G        0      0        2 
   7   chr7_23027356     HCab    A    G        0      0        2 
   7   chr7_23027356     HPrz    A    G        0      0        2 
   7   chr7_23027356     ZBoe    A    G        0      0        2 
   7   chr7_23027356     ZGre    A    G        0      0        2 
   7   chr7_23027356     ZHar    A    G        1      2        2 
   7   chr7_23027356   Sample    A    G        0      0        2 
   7   chr7_23033947     AAsi    G    A        0      0        2 
   7   chr7_23033947     AKia    G    A        0      0        2 
   7   chr7_23033947     AOna    G    A        0      0        2 
   7   chr7_23033947     ASom    G    A        0      0        2 
   7   chr7_23033947     HCab    G    A        1      2        2 
   7   chr7_23033947     HPrz    G    A        1      2        2 
   7   chr7_23033947     ZBoe    G    A        0      0        2 
   7   chr7_23033947     ZGre    G    A        0      0        2 
   7   chr7_23033947     ZHar    G    A        0      0        2 
   7   chr7_23033947   Sample    G    A        0      0        2 
   7   chr7_23034356     AAsi    T    C        0      0        2 
   7   chr7_23034356     AKia    T    C        0      0        2 
   7   chr7_23034356     AOna    T    C        0      0        2 
   7   chr7_23034356     ASom    T    C        0      0        2 
   7   chr7_23034356     HCab    T    C        1      2        2 
   7   chr7_23034356     HPrz    T    C        1      2        2 
   7   chr7_23034356     ZBoe    T    C        0      0        2 
   7   chr7_23034356     ZGre    T    C        0      0        2 
   7   chr7_23034356     ZHar    T    C        0      0        2 
   7   chr7_23034356   Sample    T    C        0      0        2 
   7   chr7_23041175     AAsi    G    C        1      2        2 
   7   chr7_23041175     AKia    G    C        1      2        2 
   7   chr7_23041175     AOna    G    C        0      0        2 
   7   chr7_23041175     ASom    G    C        1      2        2 
   7   chr7_23041175     HCab    G    C        0      0        2 
   7   chr7_23041175     HPrz    G    C        0      0        2 
   7   chr7_23041175     ZBoe    G    C        0      0        2 
   7   chr7_23041175     ZGre    G    C        0      0        2 
   7   chr7_23041175     ZHar    G    C        0      0        2 
   7   chr7_23041175   Sample    G    C        1      2        2 
   7   chr7_23049220     AAsi    G    C        0      0        2 
   7   chr7_23049220     AKia    G    C        0      0        2 
   7   chr7_23049220     AOna    G    C        0      0        2 
   7   chr7_23049220     ASom    G    C        0      0        2 
   7   chr7_23049220     HCab    G    C        0      0        2 
   7   chr7_23049220     HPrz    G    C      0.5      1        2 
   7   chr7_23049220     ZBoe    G    C        0      0        2 
   7   chr7_23049220     ZGre    G    C        0      0        2 
   7   chr7_23049220     ZHar    G    C        0      0        2 
   7   chr7_23049220   Sample    G    C        0      0        2 
   7   chr7_23051520     AAsi    A    C        1      2        2 
   7   chr7_23051520     AKia    A    C        0      0        2 
   7   chr7_23051520     AOna    A    C        0      0        2 
   7   chr7_23051520     ASom    A    C        0      0        2 
   7   chr7_23051520     HCab    A    C        0      0        2 
   7   chr7_23051520     HPrz    A    C        0      0        2 
   7   chr7_23051520     ZBoe    A    C        0      0        2 
   7   chr7_23051520     ZGre    A    C        0      0        2 
   7   chr7_23051520     ZHar    A    C        0      0        2 
   7   chr7_23051520   Sample    A    C        1      2        2 
   7   chr7_23053882     AAsi    G    T        0      0        2 
   7   chr7_23053882     AKia    G    T        0      0        2 
   7   chr7_23053882     AOna    G    T        0      0        2 
   7   chr7_23053882     ASom    G    T        0      0        2 
   7   chr7_23053882     HCab    G    T        0      0        2 
   7   chr7_23053882     HPrz    G    T        0      0        2 
   7   chr7_23053882     ZBoe    G    T        1      2        2 
   7   chr7_23053882     ZGre    G    T        0      0        2 
   7   chr7_23053882     ZHar    G    T        0      0        2 
   7   chr7_23053882   Sample    G    T        0      0        2 
   7   chr7_23054355     AAsi    T    C        0      0        2 
   7   chr7_23054355     AKia    T    C        0      0        2 
   7   chr7_23054355     AOna    T    C        0      0        2 
   7   chr7_23054355     ASom    T    C        0      0        2 
   7   chr7_23054355     HCab    T    C        0      0        2 
   7   chr7_23054355     HPrz    T    C        0      0        2 
   7   chr7_23054355     ZBoe    T    C        0      0        2 
   7   chr7_23054355     ZGre    T    C        0      0        2 
   7   chr7_23054355     ZHar    T    C        1      2        2 
   7   chr7_23054355   Sample    T    C        0      0        2 
   7   chr7_23058013     AAsi    A    T        0      0        2 
   7   chr7_23058013     AKia    A    T        0      0        2 
   7   chr7_23058013     AOna    A    T        0      0        2 
   7   chr7_23058013     ASom    A    T        0      0        2 
   7   chr7_23058013     HCab    A    T        0      0        2 
   7   chr7_23058013     HPrz    A    T        0      0        2 
   7   chr7_23058013     ZBoe    A    T        1      2        2 
   7   chr7_23058013     ZGre    A    T        0      0        2 
   7   chr7_23058013     ZHar    A    T        0      0        2 
   7   chr7_23058013   Sample    A    T        0      0        2 
   7   chr7_23068216     AAsi    T    A        0      0        2 
   7   chr7_23068216     AKia    T    A        0      0        2 
   7   chr7_23068216     AOna    T    A        0      0        2 
   7   chr7_23068216     ASom    T    A        0      0        2 
   7   chr7_23068216     HCab    T    A        1      2        2 
   7   chr7_23068216     HPrz    T    A        1      2        2 
   7   chr7_23068216     ZBoe    T    A        0      0        2 
   7   chr7_23068216     ZGre    T    A        0      0        2 
   7   chr7_23068216     ZHar    T    A        1      2        2 
   7   chr7_23068216   Sample    T    A        0      0        2 
   7   chr7_23071021     AAsi    A    G        0      0        2 
   7   chr7_23071021     AKia    A    G        0      0        2 
   7   chr7_23071021     AOna    A    G        1      2        2 
   7   chr7_23071021     ASom    A    G        0      0        2 
   7   chr7_23071021     HCab    A    G        0      0        2 
   7   chr7_23071021     HPrz    A    G        0      0        2 
   7   chr7_23071021     ZBoe    A    G        0      0        2 
   7   chr7_23071021     ZGre    A    G        0      0        2 
   7   chr7_23071021     ZHar    A    G        0      0        2 
   7   chr7_23071021   Sample    A    G        0      0        2 
   7   chr7_23072709     AAsi    G    A        1      2        2 
   7   chr7_23072709     AKia    G    A        0      0        2 
   7   chr7_23072709     AOna    G    A        0      0        2 
   7   chr7_23072709     ASom    G    A        1      2        2 
   7   chr7_23072709     HCab    G    A        0      0        2 
   7   chr7_23072709     HPrz    G    A        0      0        2 
   7   chr7_23072709     ZBoe    G    A        0      0        2 
   7   chr7_23072709     ZGre    G    A        1      2        2 
   7   chr7_23072709     ZHar    G    A        1      2        2 
   7   chr7_23072709   Sample    G    A        1      2        2 
   7   chr7_23075445     AAsi    A    G        0      0        2 
   7   chr7_23075445     AKia    A    G        1      2        2 
   7   chr7_23075445     AOna    A    G        0      0        2 
   7   chr7_23075445     ASom    A    G        0      0        2 
   7   chr7_23075445     HCab    A    G        0      0        2 
   7   chr7_23075445     HPrz    A    G        0      0        2 
   7   chr7_23075445     ZBoe    A    G        0      0        2 
   7   chr7_23075445     ZGre    A    G        0      0        2 
   7   chr7_23075445     ZHar    A    G        0      0        2 
   7   chr7_23075445   Sample    A    G        0      0        2 
   7   chr7_23085086     AAsi    C    G        0      0        2 
   7   chr7_23085086     AKia    C    G      0.5      1        2 
   7   chr7_23085086     AOna    C    G        0      0        2 
   7   chr7_23085086     ASom    C    G        0      0        2 
   7   chr7_23085086     HCab    C    G        0      0        2 
   7   chr7_23085086     HPrz    C    G        0      0        2 
   7   chr7_23085086     ZBoe    C    G        0      0        2 
   7   chr7_23085086     ZGre    C    G        0      0        2 
   7   chr7_23085086     ZHar    C    G        0      0        2 
   7   chr7_23085086   Sample    C    G        0      0        2 
   7   chr7_23087811     AAsi    G    A        0      0        2 
   7   chr7_23087811     AKia    G    A        0      0        2 
   7   chr7_23087811     AOna    G    A        0      0        2 
   7   chr7_23087811     ASom    G    A        0      0        2 
   7   chr7_23087811     HCab    G    A      0.5      1        2 
   7   chr7_23087811     HPrz    G    A      0.5      1        2 
   7   chr7_23087811     ZBoe    G    A        0      0        2 
   7   chr7_23087811     ZGre    G    A        0      0        2 
   7   chr7_23087811     ZHar    G    A        0      0        2 
   7   chr7_23087811   Sample    G    A        0      0        2 
   7   chr7_23092486     AAsi    G    A        0      0        2 
   7   chr7_23092486     AKia    G    A        0      0        2 
   7   chr7_23092486     AOna    G    A        0      0        2 
   7   chr7_23092486     ASom    G    A        0      0        2 
   7   chr7_23092486     HCab    G    A        1      2        2 
   7   chr7_23092486     HPrz    G    A        1      2        2 
   7   chr7_23092486     ZBoe    G    A        0      0        2 
   7   chr7_23092486     ZGre    G    A        0      0        2 
   7   chr7_23092486     ZHar    G    A        0      0        2 
   7   chr7_23092486   Sample    G    A        0      0        2 
   7   chr7_23096892     AAsi    A    G        0      0        2 
   7   chr7_23096892     AKia    A    G      0.5      1        2 
   7   chr7_23096892     AOna    A    G        0      0        2 
   7   chr7_23096892     ASom    A    G        0      0        2 
   7   chr7_23096892     HCab    A    G        0      0        2 
   7   chr7_23096892     HPrz    A    G        0      0        2 
   7   chr7_23096892     ZBoe    A    G        0      0        2 
   7   chr7_23096892     ZGre    A    G        0      0        2 
   7   chr7_23096892     ZHar    A    G        0      0        2 
   7   chr7_23096892   Sample    A    G        0      0        2 
   7   chr7_23097663     AAsi    A    G        1      2        2 
   7   chr7_23097663     AKia    A    G        0      0        2 
   7   chr7_23097663     AOna    A    G        0      0        2 
   7   chr7_23097663     ASom    A    G        1      2        2 
   7   chr7_23097663     HCab    A    G        0      0        2 
   7   chr7_23097663     HPrz    A    G        0      0        2 
   7   chr7_23097663     ZBoe    A    G        0      0        2 
   7   chr7_23097663     ZGre    A    G        0      0        2 
   7   chr7_23097663     ZHar    A    G        0      0        2 
   7   chr7_23097663   Sample    A    G        1      2        2 
   7   chr7_23099729     AAsi    A    G        0      0        2 
   7   chr7_23099729     AKia    A    G      0.5      1        2 
   7   chr7_23099729     AOna    A    G        0      0        2 
   7   chr7_23099729     ASom    A    G        0      0        2 
   7   chr7_23099729     HCab    A    G        0      0        2 
   7   chr7_23099729     HPrz    A    G        0      0        2 
   7   chr7_23099729     ZBoe    A    G        0      0        2 
   7   chr7_23099729     ZGre    A    G        0      0        2 
   7   chr7_23099729     ZHar    A    G        0      0        2 
   7   chr7_23099729   Sample    A    G        0      0        2 
   7   chr7_23100016     AAsi    G    A        0      0        2 
   7   chr7_23100016     AKia    G    A        0      0        2 
   7   chr7_23100016     AOna    G    A        0      0        2 
   7   chr7_23100016     ASom    G    A        0      0        2 
   7   chr7_23100016     HCab    G    A        0      0        2 
   7   chr7_23100016     HPrz    G    A      0.5      1        2 
   7   chr7_23100016     ZBoe    G    A        0      0        2 
   7   chr7_23100016     ZGre    G    A        0      0        2 
   7   chr7_23100016     ZHar    G    A        0      0        2 
   7   chr7_23100016   Sample    G    A        0      0        2 
   7   chr7_23101657     AAsi    A    T        0      0        2 
   7   chr7_23101657     AKia    A    T        0      0        2 
   7   chr7_23101657     AOna    A    T        0      0        2 
   7   chr7_23101657     ASom    A    T        0      0        2 
   7   chr7_23101657     HCab    A    T      0.5      1        2 
   7   chr7_23101657     HPrz    A    T        0      0        2 
   7   chr7_23101657     ZBoe    A    T        0      0        2 
   7   chr7_23101657     ZGre    A    T        0      0        2 
   7   chr7_23101657     ZHar    A    T        0      0        2 
   7   chr7_23101657   Sample    A    T        0      0        2 
   7   chr7_23107082     AAsi    G    T        0      0        2 
   7   chr7_23107082     AKia    G    T        0      0        2 
   7   chr7_23107082     AOna    G    T        0      0        2 
   7   chr7_23107082     ASom    G    T        0      0        2 
   7   chr7_23107082     HCab    G    T        0      0        2 
   7   chr7_23107082     HPrz    G    T        0      0        2 
   7   chr7_23107082     ZBoe    G    T      0.5      1        2 
   7   chr7_23107082     ZGre    G    T        1      2        2 
   7   chr7_23107082     ZHar    G    T        0      0        2 
   7   chr7_23107082   Sample    G    T        0      0        2 
   7   chr7_23109040     AAsi    G    T        0      0        2 
   7   chr7_23109040     AKia    G    T        0      0        2 
   7   chr7_23109040     AOna    G    T        0      0        2 
   7   chr7_23109040     ASom    G    T        0      0        2 
   7   chr7_23109040     HCab    G    T        0      0        2 
   7   chr7_23109040     HPrz    G    T        0      0        2 
   7   chr7_23109040     ZBoe    G    T        0      0        2 
   7   chr7_23109040     ZGre    G    T        1      2        2 
   7   chr7_23109040     ZHar    G    T        1      2        2 
   7   chr7_23109040   Sample    G    T        0      0        2 
   7   chr7_23115142     AAsi    T    A        0      0        2 
   7   chr7_23115142     AKia    T    A        0      0        2 
   7   chr7_23115142     AOna    T    A        0      0        2 
   7   chr7_23115142     ASom    T    A        0      0        2 
   7   chr7_23115142     HCab    T    A        0      0        2 
   7   chr7_23115142     HPrz    T    A      0.5      1        2 
   7   chr7_23115142     ZBoe    T    A        0      0        2 
   7   chr7_23115142     ZGre    T    A        0      0        2 
   7   chr7_23115142     ZHar    T    A        0      0        2 
   7   chr7_23115142   Sample    T    A        0      0        2 
   7   chr7_23115745     AAsi    G    A        0      0        2 
   7   chr7_23115745     AKia    G    A        0      0        2 
   7   chr7_23115745     AOna    G    A        1      2        2 
   7   chr7_23115745     ASom    G    A        0      0        2 
   7   chr7_23115745     HCab    G    A        0      0        2 
   7   chr7_23115745     HPrz    G    A        0      0        2 
   7   chr7_23115745     ZBoe    G    A        0      0        2 
   7   chr7_23115745     ZGre    G    A        0      0        2 
   7   chr7_23115745     ZHar    G    A        0      0        2 
   7   chr7_23115745   Sample    G    A        0      0        2 
   7   chr7_23116364     AAsi    T    C      0.5      1        2 
   7   chr7_23116364     AKia    T    C        0      0        2 
   7   chr7_23116364     AOna    T    C        0      0        2 
   7   chr7_23116364     ASom    T    C        0      0        2 
   7   chr7_23116364     HCab    T    C        0      0        2 
   7   chr7_23116364     HPrz    T    C        0      0        2 
   7   chr7_23116364     ZBoe    T    C        0      0        2 
   7   chr7_23116364     ZGre    T    C        0      0        2 
   7   chr7_23116364     ZHar    T    C        0      0        2 
   7   chr7_23116364   Sample    T    C        0      0        2 
   7   chr7_23118096     AAsi    C    G        0      0        2 
   7   chr7_23118096     AKia    C    G        0      0        2 
   7   chr7_23118096     AOna    C    G        0      0        2 
   7   chr7_23118096     ASom    C    G        0      0        2 
   7   chr7_23118096     HCab    C    G      0.5      1        2 
   7   chr7_23118096     HPrz    C    G        0      0        2 
   7   chr7_23118096     ZBoe    C    G        0      0        2 
   7   chr7_23118096     ZGre    C    G        0      0        2 
   7   chr7_23118096     ZHar    C    G        0      0        2 
   7   chr7_23118096   Sample    C    G        0      0        2 
   7   chr7_23119002     AAsi    A    G        0      0        2 
   7   chr7_23119002     AKia    A    G        0      0        2 
   7   chr7_23119002     AOna    A    G        1      2        2 
   7   chr7_23119002     ASom    A    G        0      0        2 
   7   chr7_23119002     HCab    A    G        0      0        2 
   7   chr7_23119002     HPrz    A    G        0      0        2 
   7   chr7_23119002     ZBoe    A    G        0      0        2 
   7   chr7_23119002     ZGre    A    G        0      0        2 
   7   chr7_23119002     ZHar    A    G        0      0        2 
   7   chr7_23119002   Sample    A    G        1      2        2 
   7   chr7_23132084     AAsi    G    T      0.5      1        2 
   7   chr7_23132084     AKia    G    T        0      0        2 
   7   chr7_23132084     AOna    G    T        0      0        2 
   7   chr7_23132084     ASom    G    T      0.5      1        2 
   7   chr7_23132084     HCab    G    T        0      0        2 
   7   chr7_23132084     HPrz    G    T        0      0        2 
   7   chr7_23132084     ZBoe    G    T        0      0        2 
   7   chr7_23132084     ZGre    G    T        0      0        2 
   7   chr7_23132084     ZHar    G    T        0      0        2 
   7   chr7_23132084   Sample    G    T        0      0        2 
   7   chr7_23138448     AAsi    A    G        0      0        2 
   7   chr7_23138448     AKia    A    G        0      0        2 
   7   chr7_23138448     AOna    A    G        0      0        2 
   7   chr7_23138448     ASom    A    G        0      0        2 
   7   chr7_23138448     HCab    A    G        0      0        2 
   7   chr7_23138448     HPrz    A    G        0      0        2 
   7   chr7_23138448     ZBoe    A    G        0      0        2 
   7   chr7_23138448     ZGre    A    G        0      0        2 
   7   chr7_23138448     ZHar    A    G        1      2        2 
   7   chr7_23138448   Sample    A    G        0      0        2 
   7   chr7_23141220     AAsi    C    T        0      0        2 
   7   chr7_23141220     AKia    C    T        0      0        2 
   7   chr7_23141220     AOna    C    T        0      0        2 
   7   chr7_23141220     ASom    C    T        0      0        2 
   7   chr7_23141220     HCab    C    T        0      0        2 
   7   chr7_23141220     HPrz    C    T      0.5      1        2 
   7   chr7_23141220     ZBoe    C    T        0      0        2 
   7   chr7_23141220     ZGre    C    T        0      0        2 
   7   chr7_23141220     ZHar    C    T        0      0        2 
   7   chr7_23141220   Sample    C    T        0      0        2 
   7   chr7_23150661     AAsi    C    T        0      0        2 
   7   chr7_23150661     AKia    C    T        0      0        2 
   7   chr7_23150661     AOna    C    T        0      0        2 
   7   chr7_23150661     ASom    C    T        0      0        2 
   7   chr7_23150661     HCab    C    T        0      0        2 
   7   chr7_23150661     HPrz    C    T        0      0        2 
   7   chr7_23150661     ZBoe    C    T      0.5      1        2 
   7   chr7_23150661     ZGre    C    T        0      0        2 
   7   chr7_23150661     ZHar    C    T        0      0        2 
   7   chr7_23150661   Sample    C    T        0      0        2 
   7   chr7_23154899     AAsi    C    T      0.5      1        2 
   7   chr7_23154899     AKia    C    T        0      0        2 
   7   chr7_23154899     AOna    C    T        0      0        2 
   7   chr7_23154899     ASom    C    T        0      0        2 
   7   chr7_23154899     HCab    C    T        0      0        2 
   7   chr7_23154899     HPrz    C    T        0      0        2 
   7   chr7_23154899     ZBoe    C    T        0      0        2 
   7   chr7_23154899     ZGre    C    T        0      0        2 
   7   chr7_23154899     ZHar    C    T        0      0        2 
   7   chr7_23154899   Sample    C    T        1      2        2 
   7   chr7_23159938     AAsi    A    G        0      0        2 
   7   chr7_23159938     AKia    A    G        0      0        2 
   7   chr7_23159938     AOna    A    G        0      0        2 
   7   chr7_23159938     ASom    A    G        0      0        2 
   7   chr7_23159938     HCab    A    G        1      2        2 
   7   chr7_23159938     HPrz    A    G        1      2        2 
   7   chr7_23159938     ZBoe    A    G        0      0        2 
   7   chr7_23159938     ZGre    A    G        0      0        2 
   7   chr7_23159938     ZHar    A    G        0      0        2 
   7   chr7_23159938   Sample    A    G        0      0        2 
   7   chr7_23162200     AAsi    A    G        0      0        2 
   7   chr7_23162200     AKia    A    G        0      0        2 
   7   chr7_23162200     AOna    A    G        0      0        2 
   7   chr7_23162200     ASom    A    G        0      0        2 
   7   chr7_23162200     HCab    A    G      0.5      1        2 
   7   chr7_23162200     HPrz    A    G      0.5      1        2 
   7   chr7_23162200     ZBoe    A    G        0      0        2 
   7   chr7_23162200     ZGre    A    G        0      0        2 
   7   chr7_23162200     ZHar    A    G        0      0        2 
   7   chr7_23162200   Sample    A    G        0      0        2 
   7   chr7_23163125     AAsi    T    G        0      0        2 
   7   chr7_23163125     AKia    T    G        0      0        2 
   7   chr7_23163125     AOna    T    G        0      0        2 
   7   chr7_23163125     ASom    T    G        0      0        2 
   7   chr7_23163125     HCab    T    G        1      2        2 
   7   chr7_23163125     HPrz    T    G        1      2        2 
   7   chr7_23163125     ZBoe    T    G        0      0        2 
   7   chr7_23163125     ZGre    T    G        0      0        2 
   7   chr7_23163125     ZHar    T    G        0      0        2 
   7   chr7_23163125   Sample    T    G        0      0        2 
   7   chr7_23166327     AAsi    T    C        0      0        2 
   7   chr7_23166327     AKia    T    C        0      0        2 
   7   chr7_23166327     AOna    T    C        0      0        2 
   7   chr7_23166327     ASom    T    C        0      0        2 
   7   chr7_23166327     HCab    T    C        0      0        2 
   7   chr7_23166327     HPrz    T    C        0      0        2 
   7   chr7_23166327     ZBoe    T    C      0.5      1        2 
   7   chr7_23166327     ZGre    T    C        0      0        2 
   7   chr7_23166327     ZHar    T    C        0      0        2 
   7   chr7_23166327   Sample    T    C        0      0        2 
   7   chr7_23166648     AAsi    G    A        0      0        2 
   7   chr7_23166648     AKia    G    A        0      0        2 
   7   chr7_23166648     AOna    G    A        0      0        2 
   7   chr7_23166648     ASom    G    A        0      0        2 
   7   chr7_23166648     HCab    G    A        0      0        2 
   7   chr7_23166648     HPrz    G    A        0      0        2 
   7   chr7_23166648     ZBoe    G    A        0      0        2 
   7   chr7_23166648     ZGre    G    A        1      2        2 
   7   chr7_23166648     ZHar    G    A        0      0        2 
   7   chr7_23166648   Sample    G    A        0      0        2 
   7   chr7_23173139     AAsi    A    C        0      0        2 
   7   chr7_23173139     AKia    A    C        0      0        2 
   7   chr7_23173139     AOna    A    C        0      0        2 
   7   chr7_23173139     ASom    A    C        0      0        2 
   7   chr7_23173139     HCab    A    C        0      0        2 
   7   chr7_23173139     HPrz    A    C        0      0        2 
   7   chr7_23173139     ZBoe    A    C        0      0        2 
   7   chr7_23173139     ZGre    A    C        0      0        2 
   7   chr7_23173139     ZHar    A    C        1      2        2 
   7   chr7_23173139   Sample    A    C        0      0        2 
   7   chr7_23183988     AAsi    T    C        0      0        2 
   7   chr7_23183988     AKia    T    C        0      0        2 
   7   chr7_23183988     AOna    T    C        0      0        2 
   7   chr7_23183988     ASom    T    C        0      0        2 
   7   chr7_23183988     HCab    T    C        0      0        2 
   7   chr7_23183988     HPrz    T    C        0      0        2 
   7   chr7_23183988     ZBoe    T    C      0.5      1        2 
   7   chr7_23183988     ZGre    T    C        0      0        2 
   7   chr7_23183988     ZHar    T    C        0      0        2 
   7   chr7_23183988   Sample    T    C        0      0        2 
   7   chr7_23193844     AAsi    A    G        1      2        2 
   7   chr7_23193844     AKia    A    G        0      0        2 
   7   chr7_23193844     AOna    A    G        0      0        2 
   7   chr7_23193844     ASom    A    G        1      2        2 
   7   chr7_23193844     HCab    A    G        1      2        2 
   7   chr7_23193844     HPrz    A    G        1      2        2 
   7   chr7_23193844     ZBoe    A    G        0      0        2 
   7   chr7_23193844     ZGre    A    G        0      0        2 
   7   chr7_23193844     ZHar    A    G        0      0        2 
   7   chr7_23193844   Sample    A    G        1      2        2 
   7   chr7_23199309     AAsi    A    G        1      2        2 
   7   chr7_23199309     AKia    A    G        0      0        2 
   7   chr7_23199309     AOna    A    G        0      0        2 
   7   chr7_23199309     ASom    A    G        1      2        2 
   7   chr7_23199309     HCab    A    G        0      0        2 
   7   chr7_23199309     HPrz    A    G        0      0        2 
   7   chr7_23199309     ZBoe    A    G        0      0        2 
   7   chr7_23199309     ZGre    A    G        0      0        2 
   7   chr7_23199309     ZHar    A    G        0      0        2 
   7   chr7_23199309   Sample    A    G        1      2        2 
   7   chr7_23201749     AAsi    A    G        0      0        2 
   7   chr7_23201749     AKia    A    G        0      0        2 
   7   chr7_23201749     AOna    A    G        0      0        2 
   7   chr7_23201749     ASom    A    G        0      0        2 
   7   chr7_23201749     HCab    A    G        1      2        2 
   7   chr7_23201749     HPrz    A    G        1      2        2 
   7   chr7_23201749     ZBoe    A    G        0      0        2 
   7   chr7_23201749     ZGre    A    G        0      0        2 
   7   chr7_23201749     ZHar    A    G        0      0        2 
   7   chr7_23201749   Sample    A    G        0      0        2 
   7   chr7_23210011     AAsi    T    C        0      0        2 
   7   chr7_23210011     AKia    T    C        0      0        2 
   7   chr7_23210011     AOna    T    C        0      0        2 
   7   chr7_23210011     ASom    T    C        0      0        2 
   7   chr7_23210011     HCab    T    C        0      0        2 
   7   chr7_23210011     HPrz    T    C        0      0        2 
   7   chr7_23210011     ZBoe    T    C        0      0        2 
   7   chr7_23210011     ZGre    T    C        0      0        2 
   7   chr7_23210011     ZHar    T    C      0.5      1        2 
   7   chr7_23210011   Sample    T    C        0      0        2 
   7   chr7_23214009     AAsi    T    C        0      0        2 
   7   chr7_23214009     AKia    T    C        0      0        2 
   7   chr7_23214009     AOna    T    C        0      0        2 
   7   chr7_23214009     ASom    T    C        0      0        2 
   7   chr7_23214009     HCab    T    C        0      0        2 
   7   chr7_23214009     HPrz    T    C        0      0        2 
   7   chr7_23214009     ZBoe    T    C      0.5      1        2 
   7   chr7_23214009     ZGre    T    C        0      0        2 
   7   chr7_23214009     ZHar    T    C        0      0        2 
   7   chr7_23214009   Sample    T    C        0      0        2 
   7   chr7_23223452     AAsi    A    C        0      0        2 
   7   chr7_23223452     AKia    A    C        0      0        2 
   7   chr7_23223452     AOna    A    C        0      0        2 
   7   chr7_23223452     ASom    A    C        0      0        2 
   7   chr7_23223452     HCab    A    C      0.5      1        2 
   7   chr7_23223452     HPrz    A    C        1      2        2 
   7   chr7_23223452     ZBoe    A    C        0      0        2 
   7   chr7_23223452     ZGre    A    C        0      0        2 
   7   chr7_23223452     ZHar    A    C        0      0        2 
   7   chr7_23223452   Sample    A    C        0      0        2 
   7   chr7_23234830     AAsi    C    T        0      0        2 
   7   chr7_23234830     AKia    C    T        0      0        2 
   7   chr7_23234830     AOna    C    T        0      0        2 
   7   chr7_23234830     ASom    C    T        0      0        2 
   7   chr7_23234830     HCab    C    T        1      2        2 
   7   chr7_23234830     HPrz    C    T        1      2        2 
   7   chr7_23234830     ZBoe    C    T        0      0        2 
   7   chr7_23234830     ZGre    C    T        0      0        2 
   7   chr7_23234830     ZHar    C    T        0      0        2 
   7   chr7_23234830   Sample    C    T        0      0        2 
   7   chr7_23236864     AAsi    G    C        0      0        2 
   7   chr7_23236864     AKia    G    C        0      0        2 
   7   chr7_23236864     AOna    G    C        0      0        2 
   7   chr7_23236864     ASom    G    C        0      0        2 
   7   chr7_23236864     HCab    G    C      0.5      1        2 
   7   chr7_23236864     HPrz    G    C        0      0        2 
   7   chr7_23236864     ZBoe    G    C        0      0        2 
   7   chr7_23236864     ZGre    G    C        0      0        2 
   7   chr7_23236864     ZHar    G    C        0      0        2 
   7   chr7_23236864   Sample    G    C        0      0        2 
   7   chr7_23245675     AAsi    G    C        0      0        2 
   7   chr7_23245675     AKia    G    C        0      0        2 
   7   chr7_23245675     AOna    G    C        0      0        2 
   7   chr7_23245675     ASom    G    C        0      0        2 
   7   chr7_23245675     HCab    G    C        1      2        2 
   7   chr7_23245675     HPrz    G    C        1      2        2 
   7   chr7_23245675     ZBoe    G    C        0      0        2 
   7   chr7_23245675     ZGre    G    C        0      0        2 
   7   chr7_23245675     ZHar    G    C        0      0        2 
   7   chr7_23245675   Sample    G    C        0      0        2 
   7   chr7_23246308     AAsi    T    A        0      0        2 
   7   chr7_23246308     AKia    T    A        0      0        2 
   7   chr7_23246308     AOna    T    A        0      0        2 
   7   chr7_23246308     ASom    T    A        0      0        2 
   7   chr7_23246308     HCab    T    A        1      2        2 
   7   chr7_23246308     HPrz    T    A        1      2        2 
   7   chr7_23246308     ZBoe    T    A        0      0        2 
   7   chr7_23246308     ZGre    T    A        0      0        2 
   7   chr7_23246308     ZHar    T    A        0      0        2 
   7   chr7_23246308   Sample    T    A        0      0        2 
   7   chr7_23250307     AAsi    C    A        0      0        2 
   7   chr7_23250307     AKia    C    A        0      0        2 
   7   chr7_23250307     AOna    C    A        0      0        2 
   7   chr7_23250307     ASom    C    A        0      0        2 
   7   chr7_23250307     HCab    C    A        0      0        2 
   7   chr7_23250307     HPrz    C    A        0      0        2 
   7   chr7_23250307     ZBoe    C    A        0      0        2 
   7   chr7_23250307     ZGre    C    A        1      2        2 
   7   chr7_23250307     ZHar    C    A        0      0        2 
   7   chr7_23250307   Sample    C    A        0      0        2 
   7   chr7_23251147     AAsi    T    C        0      0        2 
   7   chr7_23251147     AKia    T    C        0      0        2 
   7   chr7_23251147     AOna    T    C        0      0        2 
   7   chr7_23251147     ASom    T    C        0      0        2 
   7   chr7_23251147     HCab    T    C        1      2        2 
   7   chr7_23251147     HPrz    T    C        1      2        2 
   7   chr7_23251147     ZBoe    T    C        0      0        2 
   7   chr7_23251147     ZGre    T    C        0      0        2 
   7   chr7_23251147     ZHar    T    C        0      0        2 
   7   chr7_23251147   Sample    T    C        0      0        2 
   7   chr7_23260519     AAsi    C    T        0      0        2 
   7   chr7_23260519     AKia    C    T        0      0        2 
   7   chr7_23260519     AOna    C    T        0      0        2 
   7   chr7_23260519     ASom    C    T        0      0        2 
   7   chr7_23260519     HCab    C    T        1      2        2 
   7   chr7_23260519     HPrz    C    T        1      2        2 
   7   chr7_23260519     ZBoe    C    T        0      0        2 
   7   chr7_23260519     ZGre    C    T        0      0        2 
   7   chr7_23260519     ZHar    C    T        0      0        2 
   7   chr7_23260519   Sample    C    T        0      0        2 
   7   chr7_23261114     AAsi    G    T        0      0        2 
   7   chr7_23261114     AKia    G    T        0      0        2 
   7   chr7_23261114     AOna    G    T        0      0        2 
   7   chr7_23261114     ASom    G    T        1      2        2 
   7   chr7_23261114     HCab    G    T        0      0        2 
   7   chr7_23261114     HPrz    G    T        0      0        2 
   7   chr7_23261114     ZBoe    G    T        0      0        2 
   7   chr7_23261114     ZGre    G    T        0      0        2 
   7   chr7_23261114     ZHar    G    T        0      0        2 
   7   chr7_23261114   Sample    G    T        1      2        2 
   7   chr7_23265732     AAsi    C    G        0      0        2 
   7   chr7_23265732     AKia    C    G        0      0        2 
   7   chr7_23265732     AOna    C    G        0      0        2 
   7   chr7_23265732     ASom    C    G        0      0        2 
   7   chr7_23265732     HCab    C    G      0.5      1        2 
   7   chr7_23265732     HPrz    C    G        0      0        2 
   7   chr7_23265732     ZBoe    C    G        0      0        2 
   7   chr7_23265732     ZGre    C    G        0      0        2 
   7   chr7_23265732     ZHar    C    G        0      0        2 
   7   chr7_23265732   Sample    C    G        0      0        2 
   7   chr7_23265839     AAsi    T    C        0      0        2 
   7   chr7_23265839     AKia    T    C        0      0        2 
   7   chr7_23265839     AOna    T    C        0      0        2 
   7   chr7_23265839     ASom    T    C        0      0        2 
   7   chr7_23265839     HCab    T    C        0      0        2 
   7   chr7_23265839     HPrz    T    C        0      0        2 
   7   chr7_23265839     ZBoe    T    C        0      0        2 
   7   chr7_23265839     ZGre    T    C        0      0        2 
   7   chr7_23265839     ZHar    T    C        1      2        2 
   7   chr7_23265839   Sample    T    C        0      0        2 
   7   chr7_23266119     AAsi    G    A        0      0        2 
   7   chr7_23266119     AKia    G    A        0      0        2 
   7   chr7_23266119     AOna    G    A        0      0        2 
   7   chr7_23266119     ASom    G    A        0      0        2 
   7   chr7_23266119     HCab    G    A        1      2        2 
   7   chr7_23266119     HPrz    G    A        1      2        2 
   7   chr7_23266119     ZBoe    G    A        0      0        2 
   7   chr7_23266119     ZGre    G    A        0      0        2 
   7   chr7_23266119     ZHar    G    A        0      0        2 
   7   chr7_23266119   Sample    G    A        0      0        2 
   7   chr7_23269758     AAsi    A    G        0      0        2 
   7   chr7_23269758     AKia    A    G        0      0        2 
   7   chr7_23269758     AOna    A    G        0      0        2 
   7   chr7_23269758     ASom    A    G        0      0        2 
   7   chr7_23269758     HCab    A    G        1      2        2 
   7   chr7_23269758     HPrz    A    G        1      2        2 
   7   chr7_23269758     ZBoe    A    G        0      0        2 
   7   chr7_23269758     ZGre    A    G        0      0        2 
   7   chr7_23269758     ZHar    A    G        0      0        2 
   7   chr7_23269758   Sample    A    G        0      0        2 
   7   chr7_23278466     AAsi    A    T        0      0        2 
   7   chr7_23278466     AKia    A    T        0      0        2 
   7   chr7_23278466     AOna    A    T        0      0        2 
   7   chr7_23278466     ASom    A    T        0      0        2 
   7   chr7_23278466     HCab    A    T        1      2        2 
   7   chr7_23278466     HPrz    A    T        1      2        2 
   7   chr7_23278466     ZBoe    A    T        0      0        2 
   7   chr7_23278466     ZGre    A    T        0      0        2 
   7   chr7_23278466     ZHar    A    T        0      0        2 
   7   chr7_23278466   Sample    A    T        0      0        2 
   7   chr7_23279863     AAsi    T    C        0      0        2 
   7   chr7_23279863     AKia    T    C        0      0        2 
   7   chr7_23279863     AOna    T    C        0      0        2 
   7   chr7_23279863     ASom    T    C        0      0        2 
   7   chr7_23279863     HCab    T    C        0      0        2 
   7   chr7_23279863     HPrz    T    C        0      0        2 
   7   chr7_23279863     ZBoe    T    C      0.5      1        2 
   7   chr7_23279863     ZGre    T    C        0      0        2 
   7   chr7_23279863     ZHar    T    C        0      0        2 
   7   chr7_23279863   Sample    T    C        0      0        2 
   7   chr7_23295191     AAsi    A    G        0      0        2 
   7   chr7_23295191     AKia    A    G        0      0        2 
   7   chr7_23295191     AOna    A    G        0      0        2 
   7   chr7_23295191     ASom    A    G        0      0        2 
   7   chr7_23295191     HCab    A    G        0      0        2 
   7   chr7_23295191     HPrz    A    G        0      0        2 
   7   chr7_23295191     ZBoe    A    G        1      2        2 
   7   chr7_23295191     ZGre    A    G        1      2        2 
   7   chr7_23295191     ZHar    A    G        1      2        2 
   7   chr7_23295191   Sample    A    G        0      0        2 
   7   chr7_23297641     AAsi    T    C        0      0        2 
   7   chr7_23297641     AKia    T    C        0      0        2 
   7   chr7_23297641     AOna    T    C        0      0        2 
   7   chr7_23297641     ASom    T    C        0      0        2 
   7   chr7_23297641     HCab    T    C        0      0        2 
   7   chr7_23297641     HPrz    T    C      0.5      1        2 
   7   chr7_23297641     ZBoe    T    C        0      0        2 
   7   chr7_23297641     ZGre    T    C        0      0        2 
   7   chr7_23297641     ZHar    T    C        0      0        2 
   7   chr7_23297641   Sample    T    C        0      0        2 
   7   chr7_23301394     AAsi    T    C        0      0        2 
   7   chr7_23301394     AKia    T    C        0      0        2 
   7   chr7_23301394     AOna    T    C        0      0        2 
   7   chr7_23301394     ASom    T    C        0      0        2 
   7   chr7_23301394     HCab    T    C        0      0        2 
   7   chr7_23301394     HPrz    T    C        0      0        2 
   7   chr7_23301394     ZBoe    T    C        1      2        2 
   7   chr7_23301394     ZGre    T    C        1      2        2 
   7   chr7_23301394     ZHar    T    C        1      2        2 
   7   chr7_23301394   Sample    T    C        0      0        2 
   7   chr7_23303166     AAsi    G    T        0      0        2 
   7   chr7_23303166     AKia    G    T        0      0        2 
   7   chr7_23303166     AOna    G    T        0      0        2 
   7   chr7_23303166     ASom    G    T        0      0        2 
   7   chr7_23303166     HCab    G    T      0.5      1        2 
   7   chr7_23303166     HPrz    G    T        0      0        2 
   7   chr7_23303166     ZBoe    G    T        0      0        2 
   7   chr7_23303166     ZGre    G    T        0      0        2 
   7   chr7_23303166     ZHar    G    T        0      0        2 
   7   chr7_23303166   Sample    G    T        0      0        2 
   7   chr7_23306908     AAsi    G    C        0      0        2 
   7   chr7_23306908     AKia    G    C        0      0        2 
   7   chr7_23306908     AOna    G    C        0      0        2 
   7   chr7_23306908     ASom    G    C        0      0        2 
   7   chr7_23306908     HCab    G    C        0      0        2 
   7   chr7_23306908     HPrz    G    C        0      0        2 
   7   chr7_23306908     ZBoe    G    C        1      2        2 
   7   chr7_23306908     ZGre    G    C        0      0        2 
   7   chr7_23306908     ZHar    G    C        0      0        2 
   7   chr7_23306908   Sample    G    C        0      0        2 
   7   chr7_23312850     AAsi    G    A        0      0        2 
   7   chr7_23312850     AKia    G    A        0      0        2 
   7   chr7_23312850     AOna    G    A        0      0        2 
   7   chr7_23312850     ASom    G    A        0      0        2 
   7   chr7_23312850     HCab    G    A        0      0        2 
   7   chr7_23312850     HPrz    G    A        0      0        2 
   7   chr7_23312850     ZBoe    G    A        1      2        2 
   7   chr7_23312850     ZGre    G    A        0      0        2 
   7   chr7_23312850     ZHar    G    A        0      0        2 
   7   chr7_23312850   Sample    G    A        0      0        2 
   7   chr7_23313424     AAsi    G    C        0      0        2 
   7   chr7_23313424     AKia    G    C        0      0        2 
   7   chr7_23313424     AOna    G    C        0      0        2 
   7   chr7_23313424     ASom    G    C        0      0        2 
   7   chr7_23313424     HCab    G    C        0      0        2 
   7   chr7_23313424     HPrz    G    C        0      0        2 
   7   chr7_23313424     ZBoe    G    C        0      0        2 
   7   chr7_23313424     ZGre    G    C        1      2        2 
   7   chr7_23313424     ZHar    G    C        0      0        2 
   7   chr7_23313424   Sample    G    C        0      0        2 
   7   chr7_23319321     AAsi    G    C        0      0        2 
   7   chr7_23319321     AKia    G    C        0      0        2 
   7   chr7_23319321     AOna    G    C        1      2        2 
   7   chr7_23319321     ASom    G    C        0      0        2 
   7   chr7_23319321     HCab    G    C        0      0        2 
   7   chr7_23319321     HPrz    G    C        0      0        2 
   7   chr7_23319321     ZBoe    G    C        0      0        2 
   7   chr7_23319321     ZGre    G    C        0      0        2 
   7   chr7_23319321     ZHar    G    C        0      0        2 
   7   chr7_23319321   Sample    G    C        0      0        2 
   7   chr7_23325627     AAsi    T    C        0      0        2 
   7   chr7_23325627     AKia    T    C        0      0        2 
   7   chr7_23325627     AOna    T    C        0      0        2 
   7   chr7_23325627     ASom    T    C        0      0        2 
   7   chr7_23325627     HCab    T    C        0      0        2 
   7   chr7_23325627     HPrz    T    C        0      0        2 
   7   chr7_23325627     ZBoe    T    C        0      0        2 
   7   chr7_23325627     ZGre    T    C        0      0        2 
   7   chr7_23325627     ZHar    T    C        1      2        2 
   7   chr7_23325627   Sample    T    C        0      0        2 
   7   chr7_23329010     AAsi    G    A        0      0        2 
   7   chr7_23329010     AKia    G    A        0      0        2 
   7   chr7_23329010     AOna    G    A        0      0        2 
   7   chr7_23329010     ASom    G    A        0      0        2 
   7   chr7_23329010     HCab    G    A        0      0        2 
   7   chr7_23329010     HPrz    G    A        0      0        2 
   7   chr7_23329010     ZBoe    G    A        0      0        2 
   7   chr7_23329010     ZGre    G    A        1      2        2 
   7   chr7_23329010     ZHar    G    A        0      0        2 
   7   chr7_23329010   Sample    G    A        0      0        2 
   7   chr7_23340463     AAsi    G    T        1      2        2 
   7   chr7_23340463     AKia    G    T        0      0        2 
   7   chr7_23340463     AOna    G    T        0      0        2 
   7   chr7_23340463     ASom    G    T        1      2        2 
   7   chr7_23340463     HCab    G    T        0      0        2 
   7   chr7_23340463     HPrz    G    T        0      0        2 
   7   chr7_23340463     ZBoe    G    T        0      0        2 
   7   chr7_23340463     ZGre    G    T        0      0        2 
   7   chr7_23340463     ZHar    G    T        0      0        2 
   7   chr7_23340463   Sample    G    T        1      2        2 
   7   chr7_23342836     AAsi    G    A        0      0        2 
   7   chr7_23342836     AKia    G    A        0      0        2 
   7   chr7_23342836     AOna    G    A        0      0        2 
   7   chr7_23342836     ASom    G    A        0      0        2 
   7   chr7_23342836     HCab    G    A        0      0        2 
   7   chr7_23342836     HPrz    G    A        0      0        2 
   7   chr7_23342836     ZBoe    G    A        0      0        2 
   7   chr7_23342836     ZGre    G    A        0      0        2 
   7   chr7_23342836     ZHar    G    A      0.5      1        2 
   7   chr7_23342836   Sample    G    A        0      0        2 
   7   chr7_23345544     AAsi    A    G        0      0        2 
   7   chr7_23345544     AKia    A    G        0      0        2 
   7   chr7_23345544     AOna    A    G        0      0        2 
   7   chr7_23345544     ASom    A    G        0      0        2 
   7   chr7_23345544     HCab    A    G        1      2        2 
   7   chr7_23345544     HPrz    A    G        1      2        2 
   7   chr7_23345544     ZBoe    A    G        0      0        2 
   7   chr7_23345544     ZGre    A    G        0      0        2 
   7   chr7_23345544     ZHar    A    G        0      0        2 
   7   chr7_23345544   Sample    A    G        0      0        2 
   7   chr7_23345663     AAsi    T    C        0      0        2 
   7   chr7_23345663     AKia    T    C        0      0        2 
   7   chr7_23345663     AOna    T    C        0      0        2 
   7   chr7_23345663     ASom    T    C        0      0        2 
   7   chr7_23345663     HCab    T    C        0      0        2 
   7   chr7_23345663     HPrz    T    C        0      0        2 
   7   chr7_23345663     ZBoe    T    C      0.5      1        2 
   7   chr7_23345663     ZGre    T    C        0      0        2 
   7   chr7_23345663     ZHar    T    C        0      0        2 
   7   chr7_23345663   Sample    T    C        0      0        2 
   7   chr7_23349124     AAsi    T    A        0      0        2 
   7   chr7_23349124     AKia    T    A        0      0        2 
   7   chr7_23349124     AOna    T    A        0      0        2 
   7   chr7_23349124     ASom    T    A        0      0        2 
   7   chr7_23349124     HCab    T    A        0      0        2 
   7   chr7_23349124     HPrz    T    A        0      0        2 
   7   chr7_23349124     ZBoe    T    A        1      2        2 
   7   chr7_23349124     ZGre    T    A        0      0        2 
   7   chr7_23349124     ZHar    T    A        0      0        2 
   7   chr7_23349124   Sample    T    A        0      0        2 
   7   chr7_23355408     AAsi    T    C        0      0        2 
   7   chr7_23355408     AKia    T    C        0      0        2 
   7   chr7_23355408     AOna    T    C        0      0        2 
   7   chr7_23355408     ASom    T    C        0      0        2 
   7   chr7_23355408     HCab    T    C        0      0        2 
   7   chr7_23355408     HPrz    T    C      0.5      1        2 
   7   chr7_23355408     ZBoe    T    C        0      0        2 
   7   chr7_23355408     ZGre    T    C        0      0        2 
   7   chr7_23355408     ZHar    T    C        0      0        2 
   7   chr7_23355408   Sample    T    C        0      0        2 
   7   chr7_23361754     AAsi    T    C        0      0        2 
   7   chr7_23361754     AKia    T    C        0      0        2 
   7   chr7_23361754     AOna    T    C        0      0        2 
   7   chr7_23361754     ASom    T    C        0      0        2 
   7   chr7_23361754     HCab    T    C        0      0        2 
   7   chr7_23361754     HPrz    T    C        0      0        2 
   7   chr7_23361754     ZBoe    T    C        0      0        2 
   7   chr7_23361754     ZGre    T    C        1      2        2 
   7   chr7_23361754     ZHar    T    C        0      0        2 
   7   chr7_23361754   Sample    T    C        0      0        2 
   7   chr7_23362191     AAsi    G    A        0      0        2 
   7   chr7_23362191     AKia    G    A        0      0        2 
   7   chr7_23362191     AOna    G    A        0      0        2 
   7   chr7_23362191     ASom    G    A        0      0        2 
   7   chr7_23362191     HCab    G    A        0      0        2 
   7   chr7_23362191     HPrz    G    A      0.5      1        2 
   7   chr7_23362191     ZBoe    G    A        0      0        2 
   7   chr7_23362191     ZGre    G    A        0      0        2 
   7   chr7_23362191     ZHar    G    A        0      0        2 
   7   chr7_23362191   Sample    G    A        0      0        2 
   7   chr7_23366238     AAsi    G    A        0      0        2 
   7   chr7_23366238     AKia    G    A        0      0        2 
   7   chr7_23366238     AOna    G    A        0      0        2 
   7   chr7_23366238     ASom    G    A        0      0        2 
   7   chr7_23366238     HCab    G    A        1      2        2 
   7   chr7_23366238     HPrz    G    A        0      0        2 
   7   chr7_23366238     ZBoe    G    A        0      0        2 
   7   chr7_23366238     ZGre    G    A        0      0        2 
   7   chr7_23366238     ZHar    G    A        0      0        2 
   7   chr7_23366238   Sample    G    A        0      0        2 
   7   chr7_23367132     AAsi    A    G        0      0        2 
   7   chr7_23367132     AKia    A    G        0      0        2 
   7   chr7_23367132     AOna    A    G        0      0        2 
   7   chr7_23367132     ASom    A    G        1      2        2 
   7   chr7_23367132     HCab    A    G        0      0        2 
   7   chr7_23367132     HPrz    A    G        0      0        2 
   7   chr7_23367132     ZBoe    A    G        0      0        2 
   7   chr7_23367132     ZGre    A    G        0      0        2 
   7   chr7_23367132     ZHar    A    G        0      0        2 
   7   chr7_23367132   Sample    A    G        0      0        2 
   7   chr7_23369022     AAsi    A    G        0      0        2 
   7   chr7_23369022     AKia    A    G        0      0        2 
   7   chr7_23369022     AOna    A    G        0      0        2 
   7   chr7_23369022     ASom    A    G        0      0        2 
   7   chr7_23369022     HCab    A    G        0      0        2 
   7   chr7_23369022     HPrz    A    G        0      0        2 
   7   chr7_23369022     ZBoe    A    G        0      0        2 
   7   chr7_23369022     ZGre    A    G      0.5      1        2 
   7   chr7_23369022     ZHar    A    G        0      0        2 
   7   chr7_23369022   Sample    A    G        0      0        2 
   7   chr7_23369167     AAsi    T    A        0      0        2 
   7   chr7_23369167     AKia    T    A        0      0        2 
   7   chr7_23369167     AOna    T    A        0      0        2 
   7   chr7_23369167     ASom    T    A        0      0        2 
   7   chr7_23369167     HCab    T    A        0      0        2 
   7   chr7_23369167     HPrz    T    A        0      0        2 
   7   chr7_23369167     ZBoe    T    A        0      0        2 
   7   chr7_23369167     ZGre    T    A      0.5      1        2 
   7   chr7_23369167     ZHar    T    A        0      0        2 
   7   chr7_23369167   Sample    T    A        0      0        2 
   7   chr7_23372249     AAsi    C    T        0      0        2 
   7   chr7_23372249     AKia    C    T        0      0        2 
   7   chr7_23372249     AOna    C    T        0      0        2 
   7   chr7_23372249     ASom    C    T        1      2        2 
   7   chr7_23372249     HCab    C    T        0      0        2 
   7   chr7_23372249     HPrz    C    T        0      0        2 
   7   chr7_23372249     ZBoe    C    T        0      0        2 
   7   chr7_23372249     ZGre    C    T        0      0        2 
   7   chr7_23372249     ZHar    C    T        0      0        2 
   7   chr7_23372249   Sample    C    T        0      0        2 
   7   chr7_23377222     AAsi    T    C        1      2        2 
   7   chr7_23377222     AKia    T    C        0      0        2 
   7   chr7_23377222     AOna    T    C        0      0        2 
   7   chr7_23377222     ASom    T    C        1      2        2 
   7   chr7_23377222     HCab    T    C        0      0        2 
   7   chr7_23377222     HPrz    T    C        0      0        2 
   7   chr7_23377222     ZBoe    T    C        1      2        2 
   7   chr7_23377222     ZGre    T    C        0      0        2 
   7   chr7_23377222     ZHar    T    C        0      0        2 
   7   chr7_23377222   Sample    T    C        1      2        2 
   7   chr7_23377283     AAsi    T    C        0      0        2 
   7   chr7_23377283     AKia    T    C        0      0        2 
   7   chr7_23377283     AOna    T    C        0      0        2 
   7   chr7_23377283     ASom    T    C        0      0        2 
   7   chr7_23377283     HCab    T    C        1      2        2 
   7   chr7_23377283     HPrz    T    C        1      2        2 
   7   chr7_23377283     ZBoe    T    C        0      0        2 
   7   chr7_23377283     ZGre    T    C        0      0        2 
   7   chr7_23377283     ZHar    T    C        0      0        2 
   7   chr7_23377283   Sample    T    C        0      0        2 
   7   chr7_23378343     AAsi    C    T        0      0        2 
   7   chr7_23378343     AKia    C    T        0      0        2 
   7   chr7_23378343     AOna    C    T        0      0        2 
   7   chr7_23378343     ASom    C    T        0      0        2 
   7   chr7_23378343     HCab    C    T        1      2        2 
   7   chr7_23378343     HPrz    C    T        1      2        2 
   7   chr7_23378343     ZBoe    C    T        0      0        2 
   7   chr7_23378343     ZGre    C    T        0      0        2 
   7   chr7_23378343     ZHar    C    T        0      0        2 
   7   chr7_23378343   Sample    C    T        0      0        2 
   7   chr7_23383761     AAsi    C    T        1      2        2 
   7   chr7_23383761     AKia    C    T        0      0        2 
   7   chr7_23383761     AOna    C    T        0      0        2 
   7   chr7_23383761     ASom    C    T        1      2        2 
   7   chr7_23383761     HCab    C    T        0      0        2 
   7   chr7_23383761     HPrz    C    T        0      0        2 
   7   chr7_23383761     ZBoe    C    T        0      0        2 
   7   chr7_23383761     ZGre    C    T        0      0        2 
   7   chr7_23383761     ZHar    C    T        0      0        2 
   7   chr7_23383761   Sample    C    T        1      2        2 
   7   chr7_23391979     AAsi    T    C        0      0        2 
   7   chr7_23391979     AKia    T    C        0      0        2 
   7   chr7_23391979     AOna    T    C        0      0        2 
   7   chr7_23391979     ASom    T    C        0      0        2 
   7   chr7_23391979     HCab    T    C        0      0        2 
   7   chr7_23391979     HPrz    T    C        0      0        2 
   7   chr7_23391979     ZBoe    T    C        1      2        2 
   7   chr7_23391979     ZGre    T    C        1      2        2 
   7   chr7_23391979     ZHar    T    C        1      2        2 
   7   chr7_23391979   Sample    T    C        0      0        2 
   7   chr7_23392672     AAsi    G    T        0      0        2 
   7   chr7_23392672     AKia    G    T        0      0        2 
   7   chr7_23392672     AOna    G    T        0      0        2 
   7   chr7_23392672     ASom    G    T        0      0        2 
   7   chr7_23392672     HCab    G    T        1      2        2 
   7   chr7_23392672     HPrz    G    T        1      2        2 
   7   chr7_23392672     ZBoe    G    T        0      0        2 
   7   chr7_23392672     ZGre    G    T        0      0        2 
   7   chr7_23392672     ZHar    G    T        0      0        2 
   7   chr7_23392672   Sample    G    T        0      0        2 
   7   chr7_23397797     AAsi    T    C        1      2        2 
   7   chr7_23397797     AKia    T    C        0      0        2 
   7   chr7_23397797     AOna    T    C        0      0        2 
   7   chr7_23397797     ASom    T    C        1      2        2 
   7   chr7_23397797     HCab    T    C        0      0        2 
   7   chr7_23397797     HPrz    T    C        0      0        2 
   7   chr7_23397797     ZBoe    T    C        0      0        2 
   7   chr7_23397797     ZGre    T    C        0      0        2 
   7   chr7_23397797     ZHar    T    C        0      0        2 
   7   chr7_23397797   Sample    T    C        1      2        2 
   7   chr7_23400103     AAsi    T    C        0      0        2 
   7   chr7_23400103     AKia    T    C        0      0        2 
   7   chr7_23400103     AOna    T    C        1      2        2 
   7   chr7_23400103     ASom    T    C        0      0        2 
   7   chr7_23400103     HCab    T    C        0      0        2 
   7   chr7_23400103     HPrz    T    C        0      0        2 
   7   chr7_23400103     ZBoe    T    C        0      0        2 
   7   chr7_23400103     ZGre    T    C        0      0        2 
   7   chr7_23400103     ZHar    T    C        0      0        2 
   7   chr7_23400103   Sample    T    C        0      0        2 
   7   chr7_23403380     AAsi    A    G        0      0        2 
   7   chr7_23403380     AKia    A    G        1      2        2 
   7   chr7_23403380     AOna    A    G        1      2        2 
   7   chr7_23403380     ASom    A    G        0      0        2 
   7   chr7_23403380     HCab    A    G        0      0        2 
   7   chr7_23403380     HPrz    A    G        0      0        2 
   7   chr7_23403380     ZBoe    A    G        0      0        2 
   7   chr7_23403380     ZGre    A    G        0      0        2 
   7   chr7_23403380     ZHar    A    G        0      0        2 
   7   chr7_23403380   Sample    A    G        0      0        2 
   7   chr7_23405413     AAsi    G    C        1      2        2 
   7   chr7_23405413     AKia    G    C        0      0        2 
   7   chr7_23405413     AOna    G    C        0      0        2 
   7   chr7_23405413     ASom    G    C        1      2        2 
   7   chr7_23405413     HCab    G    C        0      0        2 
   7   chr7_23405413     HPrz    G    C        0      0        2 
   7   chr7_23405413     ZBoe    G    C        0      0        2 
   7   chr7_23405413     ZGre    G    C        0      0        2 
   7   chr7_23405413     ZHar    G    C        0      0        2 
   7   chr7_23405413   Sample    G    C        1      2        2 
   7   chr7_23406037     AAsi    A    T        0      0        2 
   7   chr7_23406037     AKia    A    T        0      0        2 
   7   chr7_23406037     AOna    A    T        0      0        2 
   7   chr7_23406037     ASom    A    T        0      0        2 
   7   chr7_23406037     HCab    A    T        1      2        2 
   7   chr7_23406037     HPrz    A    T        1      2        2 
   7   chr7_23406037     ZBoe    A    T        0      0        2 
   7   chr7_23406037     ZGre    A    T        0      0        2 
   7   chr7_23406037     ZHar    A    T        0      0        2 
   7   chr7_23406037   Sample    A    T        0      0        2 
   7   chr7_23412223     AAsi    A    G        0      0        2 
   7   chr7_23412223     AKia    A    G        0      0        2 
   7   chr7_23412223     AOna    A    G        0      0        2 
   7   chr7_23412223     ASom    A    G        0      0        2 
   7   chr7_23412223     HCab    A    G        1      2        2 
   7   chr7_23412223     HPrz    A    G        1      2        2 
   7   chr7_23412223     ZBoe    A    G        0      0        2 
   7   chr7_23412223     ZGre    A    G        0      0        2 
   7   chr7_23412223     ZHar    A    G        0      0        2 
   7   chr7_23412223   Sample    A    G        0      0        2 
   7   chr7_23412430     AAsi    C    T        0      0        2 
   7   chr7_23412430     AKia    C    T        0      0        2 
   7   chr7_23412430     AOna    C    T        0      0        2 
   7   chr7_23412430     ASom    C    T        0      0        2 
   7   chr7_23412430     HCab    C    T        1      2        2 
   7   chr7_23412430     HPrz    C    T        1      2        2 
   7   chr7_23412430     ZBoe    C    T        0      0        2 
   7   chr7_23412430     ZGre    C    T        0      0        2 
   7   chr7_23412430     ZHar    C    T        0      0        2 
   7   chr7_23412430   Sample    C    T        0      0        2 
   7   chr7_23421396     AAsi    A    T        0      0        2 
   7   chr7_23421396     AKia    A    T        0      0        2 
   7   chr7_23421396     AOna    A    T        0      0        2 
   7   chr7_23421396     ASom    A    T        0      0        2 
   7   chr7_23421396     HCab    A    T        1      2        2 
   7   chr7_23421396     HPrz    A    T        1      2        2 
   7   chr7_23421396     ZBoe    A    T        0      0        2 
   7   chr7_23421396     ZGre    A    T        0      0        2 
   7   chr7_23421396     ZHar    A    T        0      0        2 
   7   chr7_23421396   Sample    A    T        0      0        2 
   7   chr7_23423441     AAsi    T    C        0      0        2 
   7   chr7_23423441     AKia    T    C        0      0        2 
   7   chr7_23423441     AOna    T    C        0      0        2 
   7   chr7_23423441     ASom    T    C        0      0        2 
   7   chr7_23423441     HCab    T    C        0      0        2 
   7   chr7_23423441     HPrz    T    C        0      0        2 
   7   chr7_23423441     ZBoe    T    C        0      0        2 
   7   chr7_23423441     ZGre    T    C        0      0        2 
   7   chr7_23423441     ZHar    T    C        1      2        2 
   7   chr7_23423441   Sample    T    C        0      0        2 
   7   chr7_23442156     AAsi    C    T        0      0        2 
   7   chr7_23442156     AKia    C    T        0      0        2 
   7   chr7_23442156     AOna    C    T        0      0        2 
   7   chr7_23442156     ASom    C    T        0      0        2 
   7   chr7_23442156     HCab    C    T        1      2        2 
   7   chr7_23442156     HPrz    C    T        1      2        2 
   7   chr7_23442156     ZBoe    C    T        0      0        2 
   7   chr7_23442156     ZGre    C    T        0      0        2 
   7   chr7_23442156     ZHar    C    T        0      0        2 
   7   chr7_23442156   Sample    C    T        0      0        2 
   7   chr7_23451878     AAsi    C    G        0      0        2 
   7   chr7_23451878     AKia    C    G        1      2        2 
   7   chr7_23451878     AOna    C    G        1      2        2 
   7   chr7_23451878     ASom    C    G        0      0        2 
   7   chr7_23451878     HCab    C    G        0      0        2 
   7   chr7_23451878     HPrz    C    G        0      0        2 
   7   chr7_23451878     ZBoe    C    G        0      0        2 
   7   chr7_23451878     ZGre    C    G        0      0        2 
   7   chr7_23451878     ZHar    C    G        0      0        2 
   7   chr7_23451878   Sample    C    G        0      0        2 
   7   chr7_23458306     AAsi    C    T        0      0        2 
   7   chr7_23458306     AKia    C    T        0      0        2 
   7   chr7_23458306     AOna    C    T        0      0        2 
   7   chr7_23458306     ASom    C    T      0.5      1        2 
   7   chr7_23458306     HCab    C    T        0      0        2 
   7   chr7_23458306     HPrz    C    T        0      0        2 
   7   chr7_23458306     ZBoe    C    T        0      0        2 
   7   chr7_23458306     ZGre    C    T        0      0        2 
   7   chr7_23458306     ZHar    C    T        0      0        2 
   7   chr7_23458306   Sample    C    T        0      0        2 
   7   chr7_23467322     AAsi    C    G        0      0        2 
   7   chr7_23467322     AKia    C    G        0      0        2 
   7   chr7_23467322     AOna    C    G        0      0        2 
   7   chr7_23467322     ASom    C    G        0      0        2 
   7   chr7_23467322     HCab    C    G        1      2        2 
   7   chr7_23467322     HPrz    C    G        1      2        2 
   7   chr7_23467322     ZBoe    C    G        0      0        2 
   7   chr7_23467322     ZGre    C    G        0      0        2 
   7   chr7_23467322     ZHar    C    G        0      0        2 
   7   chr7_23467322   Sample    C    G        0      0        2 
   7   chr7_23468182     AAsi    G    A        0      0        2 
   7   chr7_23468182     AKia    G    A        0      0        2 
   7   chr7_23468182     AOna    G    A        0      0        2 
   7   chr7_23468182     ASom    G    A        0      0        2 
   7   chr7_23468182     HCab    G    A        1      2        2 
   7   chr7_23468182     HPrz    G    A        1      2        2 
   7   chr7_23468182     ZBoe    G    A        0      0        2 
   7   chr7_23468182     ZGre    G    A        0      0        2 
   7   chr7_23468182     ZHar    G    A        0      0        2 
   7   chr7_23468182   Sample    G    A        0      0        2 
   7   chr7_23468925     AAsi    T    C        0      0        2 
   7   chr7_23468925     AKia    T    C        0      0        2 
   7   chr7_23468925     AOna    T    C        0      0        2 
   7   chr7_23468925     ASom    T    C        0      0        2 
   7   chr7_23468925     HCab    T    C        1      2        2 
   7   chr7_23468925     HPrz    T    C        1      2        2 
   7   chr7_23468925     ZBoe    T    C        0      0        2 
   7   chr7_23468925     ZGre    T    C        0      0        2 
   7   chr7_23468925     ZHar    T    C        0      0        2 
   7   chr7_23468925   Sample    T    C        0      0        2 
   7   chr7_23472019     AAsi    T    C        0      0        2 
   7   chr7_23472019     AKia    T    C        0      0        2 
   7   chr7_23472019     AOna    T    C        0      0        2 
   7   chr7_23472019     ASom    T    C        0      0        2 
   7   chr7_23472019     HCab    T    C        1      2        2 
   7   chr7_23472019     HPrz    T    C        1      2        2 
   7   chr7_23472019     ZBoe    T    C        0      0        2 
   7   chr7_23472019     ZGre    T    C        0      0        2 
   7   chr7_23472019     ZHar    T    C        0      0        2 
   7   chr7_23472019   Sample    T    C        0      0        2 
   7   chr7_23477085     AAsi    A    G        0      0        2 
   7   chr7_23477085     AKia    A    G        0      0        2 
   7   chr7_23477085     AOna    A    G        0      0        2 
   7   chr7_23477085     ASom    A    G        0      0        2 
   7   chr7_23477085     HCab    A    G        1      2        2 
   7   chr7_23477085     HPrz    A    G      0.5      1        2 
   7   chr7_23477085     ZBoe    A    G        0      0        2 
   7   chr7_23477085     ZGre    A    G        0      0        2 
   7   chr7_23477085     ZHar    A    G        0      0        2 
   7   chr7_23477085   Sample    A    G        0      0        2 
   7   chr7_23481065     AAsi    C    T        0      0        2 
   7   chr7_23481065     AKia    C    T        0      0        2 
   7   chr7_23481065     AOna    C    T        0      0        2 
   7   chr7_23481065     ASom    C    T        0      0        2 
   7   chr7_23481065     HCab    C    T        1      2        2 
   7   chr7_23481065     HPrz    C    T        1      2        2 
   7   chr7_23481065     ZBoe    C    T        0      0        2 
   7   chr7_23481065     ZGre    C    T        0      0        2 
   7   chr7_23481065     ZHar    C    T        0      0        2 
   7   chr7_23481065   Sample    C    T        0      0        2 
   7   chr7_23483885     AAsi    C    T        0      0        2 
   7   chr7_23483885     AKia    C    T        0      0        2 
   7   chr7_23483885     AOna    C    T        0      0        2 
   7   chr7_23483885     ASom    C    T        0      0        2 
   7   chr7_23483885     HCab    C    T        1      2        2 
   7   chr7_23483885     HPrz    C    T        1      2        2 
   7   chr7_23483885     ZBoe    C    T        0      0        2 
   7   chr7_23483885     ZGre    C    T        0      0        2 
   7   chr7_23483885     ZHar    C    T        0      0        2 
   7   chr7_23483885   Sample    C    T        0      0        2 
   7   chr7_23487200     AAsi    C    T        0      0        2 
   7   chr7_23487200     AKia    C    T        0      0        2 
   7   chr7_23487200     AOna    C    T        0      0        2 
   7   chr7_23487200     ASom    C    T        0      0        2 
   7   chr7_23487200     HCab    C    T        1      2        2 
   7   chr7_23487200     HPrz    C    T        1      2        2 
   7   chr7_23487200     ZBoe    C    T        0      0        2 
   7   chr7_23487200     ZGre    C    T        0      0        2 
   7   chr7_23487200     ZHar    C    T        0      0        2 
   7   chr7_23487200   Sample    C    T        0      0        2 
   7   chr7_23509142     AAsi    T    C        0      0        2 
   7   chr7_23509142     AKia    T    C        0      0        2 
   7   chr7_23509142     AOna    T    C        0      0        2 
   7   chr7_23509142     ASom    T    C        0      0        2 
   7   chr7_23509142     HCab    T    C        0      0        2 
   7   chr7_23509142     HPrz    T    C        0      0        2 
   7   chr7_23509142     ZBoe    T    C        0      0        2 
   7   chr7_23509142     ZGre    T    C      0.5      1        2 
   7   chr7_23509142     ZHar    T    C        0      0        2 
   7   chr7_23509142   Sample    T    C        0      0        2 
   7   chr7_23509604     AAsi    T    C        0      0        2 
   7   chr7_23509604     AKia    T    C        0      0        2 
   7   chr7_23509604     AOna    T    C        0      0        2 
   7   chr7_23509604     ASom    T    C        0      0        2 
   7   chr7_23509604     HCab    T    C        1      2        2 
   7   chr7_23509604     HPrz    T    C        1      2        2 
   7   chr7_23509604     ZBoe    T    C        0      0        2 
   7   chr7_23509604     ZGre    T    C        0      0        2 
   7   chr7_23509604     ZHar    T    C        0      0        2 
   7   chr7_23509604   Sample    T    C        0      0        2 
   7   chr7_23512940     AAsi    A    G        0      0        2 
   7   chr7_23512940     AKia    A    G      0.5      1        2 
   7   chr7_23512940     AOna    A    G        0      0        2 
   7   chr7_23512940     ASom    A    G        0      0        2 
   7   chr7_23512940     HCab    A    G        0      0        2 
   7   chr7_23512940     HPrz    A    G        0      0        2 
   7   chr7_23512940     ZBoe    A    G        0      0        2 
   7   chr7_23512940     ZGre    A    G        0      0        2 
   7   chr7_23512940     ZHar    A    G        0      0        2 
   7   chr7_23512940   Sample    A    G        0      0        2 
   7   chr7_23530267     AAsi    T    C        0      0        2 
   7   chr7_23530267     AKia    T    C        1      2        2 
   7   chr7_23530267     AOna    T    C        1      2        2 
   7   chr7_23530267     ASom    T    C        0      0        2 
   7   chr7_23530267     HCab    T    C        0      0        2 
   7   chr7_23530267     HPrz    T    C        0      0        2 
   7   chr7_23530267     ZBoe    T    C        0      0        2 
   7   chr7_23530267     ZGre    T    C        0      0        2 
   7   chr7_23530267     ZHar    T    C        0      0        2 
   7   chr7_23530267   Sample    T    C        0      0        2 
   7   chr7_23531584     AAsi    C    G        0      0        2 
   7   chr7_23531584     AKia    C    G        0      0        2 
   7   chr7_23531584     AOna    C    G        0      0        2 
   7   chr7_23531584     ASom    C    G        0      0        2 
   7   chr7_23531584     HCab    C    G        1      2        2 
   7   chr7_23531584     HPrz    C    G        1      2        2 
   7   chr7_23531584     ZBoe    C    G        0      0        2 
   7   chr7_23531584     ZGre    C    G        0      0        2 
   7   chr7_23531584     ZHar    C    G        0      0        2 
   7   chr7_23531584   Sample    C    G        0      0        2 
   7   chr7_23532750     AAsi    T    C        0      0        2 
   7   chr7_23532750     AKia    T    C        0      0        2 
   7   chr7_23532750     AOna    T    C        0      0        2 
   7   chr7_23532750     ASom    T    C      0.5      1        2 
   7   chr7_23532750     HCab    T    C        0      0        2 
   7   chr7_23532750     HPrz    T    C        0      0        2 
   7   chr7_23532750     ZBoe    T    C        0      0        2 
   7   chr7_23532750     ZGre    T    C        0      0        2 
   7   chr7_23532750     ZHar    T    C        0      0        2 
   7   chr7_23532750   Sample    T    C        0      0        2 
   7   chr7_23536487     AAsi    T    C        0      0        2 
   7   chr7_23536487     AKia    T    C        0      0        2 
   7   chr7_23536487     AOna    T    C        0      0        2 
   7   chr7_23536487     ASom    T    C        0      0        2 
   7   chr7_23536487     HCab    T    C        0      0        2 
   7   chr7_23536487     HPrz    T    C        0      0        2 
   7   chr7_23536487     ZBoe    T    C        0      0        2 
   7   chr7_23536487     ZGre    T    C        0      0        2 
   7   chr7_23536487     ZHar    T    C        1      2        2 
   7   chr7_23536487   Sample    T    C        0      0        2 
   7   chr7_23536723     AAsi    C    T        0      0        2 
   7   chr7_23536723     AKia    C    T        1      2        2 
   7   chr7_23536723     AOna    C    T        1      2        2 
   7   chr7_23536723     ASom    C    T        0      0        2 
   7   chr7_23536723     HCab    C    T        0      0        2 
   7   chr7_23536723     HPrz    C    T        0      0        2 
   7   chr7_23536723     ZBoe    C    T        0      0        2 
   7   chr7_23536723     ZGre    C    T        0      0        2 
   7   chr7_23536723     ZHar    C    T        0      0        2 
   7   chr7_23536723   Sample    C    T        0      0        2 
   7   chr7_23538029     AAsi    G    C        0      0        2 
   7   chr7_23538029     AKia    G    C        0      0        2 
   7   chr7_23538029     AOna    G    C        0      0        2 
   7   chr7_23538029     ASom    G    C        0      0        2 
   7   chr7_23538029     HCab    G    C        0      0        2 
   7   chr7_23538029     HPrz    G    C        0      0        2 
   7   chr7_23538029     ZBoe    G    C        0      0        2 
   7   chr7_23538029     ZGre    G    C        0      0        2 
   7   chr7_23538029     ZHar    G    C        1      2        2 
   7   chr7_23538029   Sample    G    C        0      0        2 
   7   chr7_23539120     AAsi    A    C        0      0        2 
   7   chr7_23539120     AKia    A    C        0      0        2 
   7   chr7_23539120     AOna    A    C        0      0        2 
   7   chr7_23539120     ASom    A    C        0      0        2 
   7   chr7_23539120     HCab    A    C        0      0        2 
   7   chr7_23539120     HPrz    A    C        0      0        2 
   7   chr7_23539120     ZBoe    A    C      0.5      1        2 
   7   chr7_23539120     ZGre    A    C        0      0        2 
   7   chr7_23539120     ZHar    A    C        0      0        2 
   7   chr7_23539120   Sample    A    C        0      0        2 
   7   chr7_23550564     AAsi    T    C        1      2        2 
   7   chr7_23550564     AKia    T    C        0      0        2 
   7   chr7_23550564     AOna    T    C        0      0        2 
   7   chr7_23550564     ASom    T    C        0      0        2 
   7   chr7_23550564     HCab    T    C        0      0        2 
   7   chr7_23550564     HPrz    T    C        0      0        2 
   7   chr7_23550564     ZBoe    T    C        0      0        2 
   7   chr7_23550564     ZGre    T    C        0      0        2 
   7   chr7_23550564     ZHar    T    C        0      0        2 
   7   chr7_23550564   Sample    T    C        1      2        2 
   7   chr7_23558652     AAsi    A    G        0      0        2 
   7   chr7_23558652     AKia    A    G        0      0        2 
   7   chr7_23558652     AOna    A    G        1      2        2 
   7   chr7_23558652     ASom    A    G        0      0        2 
   7   chr7_23558652     HCab    A    G        0      0        2 
   7   chr7_23558652     HPrz    A    G        0      0        2 
   7   chr7_23558652     ZBoe    A    G        0      0        2 
   7   chr7_23558652     ZGre    A    G        0      0        2 
   7   chr7_23558652     ZHar    A    G        0      0        2 
   7   chr7_23558652   Sample    A    G        0      0        2 
   7   chr7_23558819     AAsi    T    C        1      2        2 
   7   chr7_23558819     AKia    T    C        0      0        2 
   7   chr7_23558819     AOna    T    C        0      0        2 
   7   chr7_23558819     ASom    T    C        0      0        2 
   7   chr7_23558819     HCab    T    C        0      0        2 
   7   chr7_23558819     HPrz    T    C        0      0        2 
   7   chr7_23558819     ZBoe    T    C        0      0        2 
   7   chr7_23558819     ZGre    T    C        0      0        2 
   7   chr7_23558819     ZHar    T    C        0      0        2 
   7   chr7_23558819   Sample    T    C        1      2        2 
   7   chr7_23559238     AAsi    G    A        0      0        2 
   7   chr7_23559238     AKia    G    A        0      0        2 
   7   chr7_23559238     AOna    G    A        1      2        2 
   7   chr7_23559238     ASom    G    A        0      0        2 
   7   chr7_23559238     HCab    G    A        0      0        2 
   7   chr7_23559238     HPrz    G    A        0      0        2 
   7   chr7_23559238     ZBoe    G    A        0      0        2 
   7   chr7_23559238     ZGre    G    A        0      0        2 
   7   chr7_23559238     ZHar    G    A        0      0        2 
   7   chr7_23559238   Sample    G    A        0      0        2 
   7   chr7_23559462     AAsi    T    C        0      0        2 
   7   chr7_23559462     AKia    T    C        0      0        2 
   7   chr7_23559462     AOna    T    C        0      0        2 
   7   chr7_23559462     ASom    T    C        0      0        2 
   7   chr7_23559462     HCab    T    C        0      0        2 
   7   chr7_23559462     HPrz    T    C        0      0        2 
   7   chr7_23559462     ZBoe    T    C        1      2        2 
   7   chr7_23559462     ZGre    T    C        1      2        2 
   7   chr7_23559462     ZHar    T    C        1      2        2 
   7   chr7_23559462   Sample    T    C        0      0        2 
   7   chr7_23560400     AAsi    A    G        0      0        2 
   7   chr7_23560400     AKia    A    G        1      2        2 
   7   chr7_23560400     AOna    A    G        1      2        2 
   7   chr7_23560400     ASom    A    G        0      0        2 
   7   chr7_23560400     HCab    A    G        0      0        2 
   7   chr7_23560400     HPrz    A    G        0      0        2 
   7   chr7_23560400     ZBoe    A    G        0      0        2 
   7   chr7_23560400     ZGre    A    G        0      0        2 
   7   chr7_23560400     ZHar    A    G        0      0        2 
   7   chr7_23560400   Sample    A    G        0      0        2 
   7   chr7_23565351     AAsi    G    A        0      0        2 
   7   chr7_23565351     AKia    G    A        0      0        2 
   7   chr7_23565351     AOna    G    A        1      2        2 
   7   chr7_23565351     ASom    G    A        0      0        2 
   7   chr7_23565351     HCab    G    A        0      0        2 
   7   chr7_23565351     HPrz    G    A        0      0        2 
   7   chr7_23565351     ZBoe    G    A        0      0        2 
   7   chr7_23565351     ZGre    G    A        0      0        2 
   7   chr7_23565351     ZHar    G    A        0      0        2 
   7   chr7_23565351   Sample    G    A        0      0        2 
   7   chr7_23567857     AAsi    T    C        0      0        2 
   7   chr7_23567857     AKia    T    C        0      0        2 
   7   chr7_23567857     AOna    T    C        0      0        2 
   7   chr7_23567857     ASom    T    C        0      0        2 
   7   chr7_23567857     HCab    T    C        0      0        2 
   7   chr7_23567857     HPrz    T    C        0      0        2 
   7   chr7_23567857     ZBoe    T    C        1      2        2 
   7   chr7_23567857     ZGre    T    C        1      2        2 
   7   chr7_23567857     ZHar    T    C        0      0        2 
   7   chr7_23567857   Sample    T    C        0      0        2 
   7   chr7_23571493     AAsi    A    G        1      2        2 
   7   chr7_23571493     AKia    A    G        0      0        2 
   7   chr7_23571493     AOna    A    G        0      0        2 
   7   chr7_23571493     ASom    A    G        1      2        2 
   7   chr7_23571493     HCab    A    G        0      0        2 
   7   chr7_23571493     HPrz    A    G        0      0        2 
   7   chr7_23571493     ZBoe    A    G        0      0        2 
   7   chr7_23571493     ZGre    A    G        0      0        2 
   7   chr7_23571493     ZHar    A    G        0      0        2 
   7   chr7_23571493   Sample    A    G        1      2        2 
   7   chr7_23572166     AAsi    A    G        0      0        2 
   7   chr7_23572166     AKia    A    G        0      0        2 
   7   chr7_23572166     AOna    A    G        0      0        2 
   7   chr7_23572166     ASom    A    G      0.5      1        2 
   7   chr7_23572166     HCab    A    G        0      0        2 
   7   chr7_23572166     HPrz    A    G        0      0        2 
   7   chr7_23572166     ZBoe    A    G        0      0        2 
   7   chr7_23572166     ZGre    A    G        0      0        2 
   7   chr7_23572166     ZHar    A    G        0      0        2 
   7   chr7_23572166   Sample    A    G        0      0        2 
   7   chr7_23594152     AAsi    A    G        1      2        2 
   7   chr7_23594152     AKia    A    G        0      0        2 
   7   chr7_23594152     AOna    A    G        0      0        2 
   7   chr7_23594152     ASom    A    G        1      2        2 
   7   chr7_23594152     HCab    A    G        0      0        2 
   7   chr7_23594152     HPrz    A    G        0      0        2 
   7   chr7_23594152     ZBoe    A    G        0      0        2 
   7   chr7_23594152     ZGre    A    G        0      0        2 
   7   chr7_23594152     ZHar    A    G        0      0        2 
   7   chr7_23594152   Sample    A    G        1      2        2 
   7   chr7_23594907     AAsi    C    T        0      0        2 
   7   chr7_23594907     AKia    C    T        0      0        2 
   7   chr7_23594907     AOna    C    T        0      0        2 
   7   chr7_23594907     ASom    C    T        0      0        2 
   7   chr7_23594907     HCab    C    T        0      0        2 
   7   chr7_23594907     HPrz    C    T        0      0        2 
   7   chr7_23594907     ZBoe    C    T      0.5      1        2 
   7   chr7_23594907     ZGre    C    T        0      0        2 
   7   chr7_23594907     ZHar    C    T        0      0        2 
   7   chr7_23594907   Sample    C    T        0      0        2 
   7   chr7_23612866     AAsi    T    C        0      0        2 
   7   chr7_23612866     AKia    T    C        0      0        2 
   7   chr7_23612866     AOna    T    C        0      0        2 
   7   chr7_23612866     ASom    T    C        0      0        2 
   7   chr7_23612866     HCab    T    C      0.5      1        2 
   7   chr7_23612866     HPrz    T    C        0      0        2 
   7   chr7_23612866     ZBoe    T    C        0      0        2 
   7   chr7_23612866     ZGre    T    C        0      0        2 
   7   chr7_23612866     ZHar    T    C        0      0        2 
   7   chr7_23612866   Sample    T    C        0      0        2 
   7   chr7_23614368     AAsi    A    G        0      0        2 
   7   chr7_23614368     AKia    A    G        0      0        2 
   7   chr7_23614368     AOna    A    G        0      0        2 
   7   chr7_23614368     ASom    A    G        0      0        2 
   7   chr7_23614368     HCab    A    G        0      0        2 
   7   chr7_23614368     HPrz    A    G        0      0        2 
   7   chr7_23614368     ZBoe    A    G        0      0        2 
   7   chr7_23614368     ZGre    A    G        0      0        2 
   7   chr7_23614368     ZHar    A    G      0.5      1        2 
   7   chr7_23614368   Sample    A    G        0      0        2 
   7   chr7_23615045     AAsi    A    G        0      0        2 
   7   chr7_23615045     AKia    A    G        0      0        2 
   7   chr7_23615045     AOna    A    G        0      0        2 
   7   chr7_23615045     ASom    A    G        0      0        2 
   7   chr7_23615045     HCab    A    G        0      0        2 
   7   chr7_23615045     HPrz    A    G        0      0        2 
   7   chr7_23615045     ZBoe    A    G        1      2        2 
   7   chr7_23615045     ZGre    A    G        0      0        2 
   7   chr7_23615045     ZHar    A    G        0      0        2 
   7   chr7_23615045   Sample    A    G        0      0        2 
   7   chr7_23615233     AAsi    T    C        1      2        2 
   7   chr7_23615233     AKia    T    C        0      0        2 
   7   chr7_23615233     AOna    T    C        0      0        2 
   7   chr7_23615233     ASom    T    C        1      2        2 
   7   chr7_23615233     HCab    T    C        0      0        2 
   7   chr7_23615233     HPrz    T    C        0      0        2 
   7   chr7_23615233     ZBoe    T    C        0      0        2 
   7   chr7_23615233     ZGre    T    C        0      0        2 
   7   chr7_23615233     ZHar    T    C        0      0        2 
   7   chr7_23615233   Sample    T    C        1      2        2 
   7   chr7_23616861     AAsi    G    A        0      0        2 
   7   chr7_23616861     AKia    G    A      0.5      1        2 
   7   chr7_23616861     AOna    G    A        0      0        2 
   7   chr7_23616861     ASom    G    A        0      0        2 
   7   chr7_23616861     HCab    G    A        0      0        2 
   7   chr7_23616861     HPrz    G    A        0      0        2 
   7   chr7_23616861     ZBoe    G    A        0      0        2 
   7   chr7_23616861     ZGre    G    A        0      0        2 
   7   chr7_23616861     ZHar    G    A        0      0        2 
   7   chr7_23616861   Sample    G    A        0      0        2 
   7   chr7_23635870     AAsi    G    T        0      0        2 
   7   chr7_23635870     AKia    G    T        0      0        2 
   7   chr7_23635870     AOna    G    T        0      0        2 
   7   chr7_23635870     ASom    G    T        0      0        2 
   7   chr7_23635870     HCab    G    T        0      0        2 
   7   chr7_23635870     HPrz    G    T        0      0        2 
   7   chr7_23635870     ZBoe    G    T        0      0        2 
   7   chr7_23635870     ZGre    G    T        0      0        2 
   7   chr7_23635870     ZHar    G    T        1      2        2 
   7   chr7_23635870   Sample    G    T        0      0        2 
   7   chr7_23643908     AAsi    G    A        0      0        2 
   7   chr7_23643908     AKia    G    A        0      0        2 
   7   chr7_23643908     AOna    G    A        0      0        2 
   7   chr7_23643908     ASom    G    A        0      0        2 
   7   chr7_23643908     HCab    G    A        1      2        2 
   7   chr7_23643908     HPrz    G    A        1      2        2 
   7   chr7_23643908     ZBoe    G    A        0      0        2 
   7   chr7_23643908     ZGre    G    A        0      0        2 
   7   chr7_23643908     ZHar    G    A        0      0        2 
   7   chr7_23643908   Sample    G    A        0      0        2 
   7   chr7_23645399     AAsi    T    C        0      0        2 
   7   chr7_23645399     AKia    T    C        0      0        2 
   7   chr7_23645399     AOna    T    C        0      0        2 
   7   chr7_23645399     ASom    T    C        0      0        2 
   7   chr7_23645399     HCab    T    C        0      0        2 
   7   chr7_23645399     HPrz    T    C        0      0        2 
   7   chr7_23645399     ZBoe    T    C        1      2        2 
   7   chr7_23645399     ZGre    T    C        0      0        2 
   7   chr7_23645399     ZHar    T    C        0      0        2 
   7   chr7_23645399   Sample    T    C        0      0        2 
   7   chr7_23646614     AAsi    T    C        0      0        2 
   7   chr7_23646614     AKia    T    C        0      0        2 
   7   chr7_23646614     AOna    T    C        0      0        2 
   7   chr7_23646614     ASom    T    C        0      0        2 
   7   chr7_23646614     HCab    T    C        0      0        2 
   7   chr7_23646614     HPrz    T    C        0      0        2 
   7   chr7_23646614     ZBoe    T    C        0      0        2 
   7   chr7_23646614     ZGre    T    C        0      0        2 
   7   chr7_23646614     ZHar    T    C      0.5      1        2 
   7   chr7_23646614   Sample    T    C        0      0        2 
   7   chr7_23646938     AAsi    C    G        1      2        2 
   7   chr7_23646938     AKia    C    G        0      0        2 
   7   chr7_23646938     AOna    C    G        0      0        2 
   7   chr7_23646938     ASom    C    G        1      2        2 
   7   chr7_23646938     HCab    C    G        0      0        2 
   7   chr7_23646938     HPrz    C    G        0      0        2 
   7   chr7_23646938     ZBoe    C    G        0      0        2 
   7   chr7_23646938     ZGre    C    G        0      0        2 
   7   chr7_23646938     ZHar    C    G        0      0        2 
   7   chr7_23646938   Sample    C    G        1      2        2 
   7   chr7_23652812     AAsi    T    C        0      0        2 
   7   chr7_23652812     AKia    T    C        0      0        2 
   7   chr7_23652812     AOna    T    C        0      0        2 
   7   chr7_23652812     ASom    T    C        0      0        2 
   7   chr7_23652812     HCab    T    C        1      2        2 
   7   chr7_23652812     HPrz    T    C        1      2        2 
   7   chr7_23652812     ZBoe    T    C        0      0        2 
   7   chr7_23652812     ZGre    T    C        0      0        2 
   7   chr7_23652812     ZHar    T    C        0      0        2 
   7   chr7_23652812   Sample    T    C        0      0        2 
   7   chr7_23654681     AAsi    C    T        0      0        2 
   7   chr7_23654681     AKia    C    T        0      0        2 
   7   chr7_23654681     AOna    C    T        0      0        2 
   7   chr7_23654681     ASom    C    T        0      0        2 
   7   chr7_23654681     HCab    C    T        1      2        2 
   7   chr7_23654681     HPrz    C    T        1      2        2 
   7   chr7_23654681     ZBoe    C    T        0      0        2 
   7   chr7_23654681     ZGre    C    T        0      0        2 
   7   chr7_23654681     ZHar    C    T        0      0        2 
   7   chr7_23654681   Sample    C    T        0      0        2 
   7   chr7_23658080     AAsi    A    G        0      0        2 
   7   chr7_23658080     AKia    A    G        0      0        2 
   7   chr7_23658080     AOna    A    G        0      0        2 
   7   chr7_23658080     ASom    A    G      0.5      1        2 
   7   chr7_23658080     HCab    A    G        0      0        2 
   7   chr7_23658080     HPrz    A    G        0      0        2 
   7   chr7_23658080     ZBoe    A    G        0      0        2 
   7   chr7_23658080     ZGre    A    G        0      0        2 
   7   chr7_23658080     ZHar    A    G        0      0        2 
   7   chr7_23658080   Sample    A    G        0      0        2 
   7   chr7_23665488     AAsi    G    A        0      0        2 
   7   chr7_23665488     AKia    G    A        0      0        2 
   7   chr7_23665488     AOna    G    A        0      0        2 
   7   chr7_23665488     ASom    G    A        0      0        2 
   7   chr7_23665488     HCab    G    A        0      0        2 
   7   chr7_23665488     HPrz    G    A        0      0        2 
   7   chr7_23665488     ZBoe    G    A        0      0        2 
   7   chr7_23665488     ZGre    G    A        0      0        2 
   7   chr7_23665488     ZHar    G    A        1      2        2 
   7   chr7_23665488   Sample    G    A        0      0        2 
   7   chr7_23666111     AAsi    A    G        0      0        2 
   7   chr7_23666111     AKia    A    G        0      0        2 
   7   chr7_23666111     AOna    A    G        1      2        2 
   7   chr7_23666111     ASom    A    G        0      0        2 
   7   chr7_23666111     HCab    A    G        0      0        2 
   7   chr7_23666111     HPrz    A    G        0      0        2 
   7   chr7_23666111     ZBoe    A    G        0      0        2 
   7   chr7_23666111     ZGre    A    G        0      0        2 
   7   chr7_23666111     ZHar    A    G        0      0        2 
   7   chr7_23666111   Sample    A    G        0      0        2 
   7   chr7_23688252     AAsi    C    T        0      0        2 
   7   chr7_23688252     AKia    C    T        0      0        2 
   7   chr7_23688252     AOna    C    T        0      0        2 
   7   chr7_23688252     ASom    C    T        0      0        2 
   7   chr7_23688252     HCab    C    T        0      0        2 
   7   chr7_23688252     HPrz    C    T        0      0        2 
   7   chr7_23688252     ZBoe    C    T        0      0        2 
   7   chr7_23688252     ZGre    C    T      0.5      1        2 
   7   chr7_23688252     ZHar    C    T        0      0        2 
   7   chr7_23688252   Sample    C    T        0      0        2 
   7   chr7_23709636     AAsi    T    C        0      0        2 
   7   chr7_23709636     AKia    T    C      0.5      1        2 
   7   chr7_23709636     AOna    T    C        0      0        2 
   7   chr7_23709636     ASom    T    C        0      0        2 
   7   chr7_23709636     HCab    T    C        0      0        2 
   7   chr7_23709636     HPrz    T    C        0      0        2 
   7   chr7_23709636     ZBoe    T    C        0      0        2 
   7   chr7_23709636     ZGre    T    C        0      0        2 
   7   chr7_23709636     ZHar    T    C        0      0        2 
   7   chr7_23709636   Sample    T    C        0      0        2 
   7   chr7_23711246     AAsi    C    T        0      0        2 
   7   chr7_23711246     AKia    C    T        0      0        2 
   7   chr7_23711246     AOna    C    T        0      0        2 
   7   chr7_23711246     ASom    C    T        0      0        2 
   7   chr7_23711246     HCab    C    T        1      2        2 
   7   chr7_23711246     HPrz    C    T        1      2        2 
   7   chr7_23711246     ZBoe    C    T        0      0        2 
   7   chr7_23711246     ZGre    C    T        0      0        2 
   7   chr7_23711246     ZHar    C    T        0      0        2 
   7   chr7_23711246   Sample    C    T        0      0        2 
   7   chr7_23719359     AAsi    C    T        0      0        2 
   7   chr7_23719359     AKia    C    T        0      0        2 
   7   chr7_23719359     AOna    C    T        0      0        2 
   7   chr7_23719359     ASom    C    T        0      0        2 
   7   chr7_23719359     HCab    C    T        0      0        2 
   7   chr7_23719359     HPrz    C    T        0      0        2 
   7   chr7_23719359     ZBoe    C    T        0      0        2 
   7   chr7_23719359     ZGre    C    T      0.5      1        2 
   7   chr7_23719359     ZHar    C    T        0      0        2 
   7   chr7_23719359   Sample    C    T        0      0        2 
   7   chr7_23723384     AAsi    G    C        0      0        2 
   7   chr7_23723384     AKia    G    C        0      0        2 
   7   chr7_23723384     AOna    G    C        0      0        2 
   7   chr7_23723384     ASom    G    C        0      0        2 
   7   chr7_23723384     HCab    G    C        1      2        2 
   7   chr7_23723384     HPrz    G    C        1      2        2 
   7   chr7_23723384     ZBoe    G    C        0      0        2 
   7   chr7_23723384     ZGre    G    C        0      0        2 
   7   chr7_23723384     ZHar    G    C        0      0        2 
   7   chr7_23723384   Sample    G    C        0      0        2 
   7   chr7_23725023     AAsi    C    T        0      0        2 
   7   chr7_23725023     AKia    C    T        0      0        2 
   7   chr7_23725023     AOna    C    T        0      0        2 
   7   chr7_23725023     ASom    C    T        0      0        2 
   7   chr7_23725023     HCab    C    T        0      0        2 
   7   chr7_23725023     HPrz    C    T        0      0        2 
   7   chr7_23725023     ZBoe    C    T        0      0        2 
   7   chr7_23725023     ZGre    C    T        0      0        2 
   7   chr7_23725023     ZHar    C    T      0.5      1        2 
   7   chr7_23725023   Sample    C    T        0      0        2 
   7   chr7_23736009     AAsi    G    A        0      0        2 
   7   chr7_23736009     AKia    G    A        0      0        2 
   7   chr7_23736009     AOna    G    A        0      0        2 
   7   chr7_23736009     ASom    G    A        0      0        2 
   7   chr7_23736009     HCab    G    A        0      0        2 
   7   chr7_23736009     HPrz    G    A        0      0        2 
   7   chr7_23736009     ZBoe    G    A      0.5      1        2 
   7   chr7_23736009     ZGre    G    A        0      0        2 
   7   chr7_23736009     ZHar    G    A        0      0        2 
   7   chr7_23736009   Sample    G    A        0      0        2 
   7   chr7_23736320     AAsi    A    G        0      0        2 
   7   chr7_23736320     AKia    A    G        0      0        2 
   7   chr7_23736320     AOna    A    G        0      0        2 
   7   chr7_23736320     ASom    A    G        0      0        2 
   7   chr7_23736320     HCab    A    G        1      2        2 
   7   chr7_23736320     HPrz    A    G        1      2        2 
   7   chr7_23736320     ZBoe    A    G        0      0        2 
   7   chr7_23736320     ZGre    A    G        0      0        2 
   7   chr7_23736320     ZHar    A    G        0      0        2 
   7   chr7_23736320   Sample    A    G        0      0        2 
   7   chr7_23736378     AAsi    A    G        0      0        2 
   7   chr7_23736378     AKia    A    G        0      0        2 
   7   chr7_23736378     AOna    A    G        0      0        2 
   7   chr7_23736378     ASom    A    G        0      0        2 
   7   chr7_23736378     HCab    A    G        1      2        2 
   7   chr7_23736378     HPrz    A    G        1      2        2 
   7   chr7_23736378     ZBoe    A    G        0      0        2 
   7   chr7_23736378     ZGre    A    G        0      0        2 
   7   chr7_23736378     ZHar    A    G        0      0        2 
   7   chr7_23736378   Sample    A    G        0      0        2 
   7   chr7_23739559     AAsi    G    T        0      0        2 
   7   chr7_23739559     AKia    G    T        0      0        2 
   7   chr7_23739559     AOna    G    T        0      0        2 
   7   chr7_23739559     ASom    G    T        1      2        2 
   7   chr7_23739559     HCab    G    T        0      0        2 
   7   chr7_23739559     HPrz    G    T        0      0        2 
   7   chr7_23739559     ZBoe    G    T        0      0        2 
   7   chr7_23739559     ZGre    G    T        0      0        2 
   7   chr7_23739559     ZHar    G    T        0      0        2 
   7   chr7_23739559   Sample    G    T        0      0        2 
   7   chr7_23739809     AAsi    A    C        0      0        2 
   7   chr7_23739809     AKia    A    C        0      0        2 
   7   chr7_23739809     AOna    A    C        0      0        2 
   7   chr7_23739809     ASom    A    C        0      0        2 
   7   chr7_23739809     HCab    A    C        1      2        2 
   7   chr7_23739809     HPrz    A    C        1      2        2 
   7   chr7_23739809     ZBoe    A    C        0      0        2 
   7   chr7_23739809     ZGre    A    C        0      0        2 
   7   chr7_23739809     ZHar    A    C        0      0        2 
   7   chr7_23739809   Sample    A    C        0      0        2 
   7   chr7_23741982     AAsi    T    G        0      0        2 
   7   chr7_23741982     AKia    T    G        0      0        2 
   7   chr7_23741982     AOna    T    G        0      0        2 
   7   chr7_23741982     ASom    T    G        0      0        2 
   7   chr7_23741982     HCab    T    G        0      0        2 
   7   chr7_23741982     HPrz    T    G        0      0        2 
   7   chr7_23741982     ZBoe    T    G      0.5      1        2 
   7   chr7_23741982     ZGre    T    G        0      0        2 
   7   chr7_23741982     ZHar    T    G        0      0        2 
   7   chr7_23741982   Sample    T    G        0      0        2 
   7   chr7_23745590     AAsi    C    G        0      0        2 
   7   chr7_23745590     AKia    C    G        0      0        2 
   7   chr7_23745590     AOna    C    G        0      0        2 
   7   chr7_23745590     ASom    C    G        0      0        2 
   7   chr7_23745590     HCab    C    G        1      2        2 
   7   chr7_23745590     HPrz    C    G        1      2        2 
   7   chr7_23745590     ZBoe    C    G        0      0        2 
   7   chr7_23745590     ZGre    C    G        0      0        2 
   7   chr7_23745590     ZHar    C    G        0      0        2 
   7   chr7_23745590   Sample    C    G        0      0        2 
   7   chr7_23745609     AAsi    A    C        0      0        2 
   7   chr7_23745609     AKia    A    C        0      0        2 
   7   chr7_23745609     AOna    A    C        0      0        2 
   7   chr7_23745609     ASom    A    C        0      0        2 
   7   chr7_23745609     HCab    A    C        0      0        2 
   7   chr7_23745609     HPrz    A    C        0      0        2 
   7   chr7_23745609     ZBoe    A    C        0      0        2 
   7   chr7_23745609     ZGre    A    C      0.5      1        2 
   7   chr7_23745609     ZHar    A    C        0      0        2 
   7   chr7_23745609   Sample    A    C        0      0        2 
   7   chr7_23746919     AAsi    G    T        0      0        2 
   7   chr7_23746919     AKia    G    T        0      0        2 
   7   chr7_23746919     AOna    G    T        1      2        2 
   7   chr7_23746919     ASom    G    T        0      0        2 
   7   chr7_23746919     HCab    G    T        0      0        2 
   7   chr7_23746919     HPrz    G    T        0      0        2 
   7   chr7_23746919     ZBoe    G    T        0      0        2 
   7   chr7_23746919     ZGre    G    T        0      0        2 
   7   chr7_23746919     ZHar    G    T        0      0        2 
   7   chr7_23746919   Sample    G    T        0      0        2 
   7   chr7_23747158     AAsi    T    G        0      0        2 
   7   chr7_23747158     AKia    T    G        0      0        2 
   7   chr7_23747158     AOna    T    G        0      0        2 
   7   chr7_23747158     ASom    T    G      0.5      1        2 
   7   chr7_23747158     HCab    T    G        0      0        2 
   7   chr7_23747158     HPrz    T    G        0      0        2 
   7   chr7_23747158     ZBoe    T    G        0      0        2 
   7   chr7_23747158     ZGre    T    G        0      0        2 
   7   chr7_23747158     ZHar    T    G        0      0        2 
   7   chr7_23747158   Sample    T    G        0      0        2 
   7   chr7_23751235     AAsi    C    T        0      0        2 
   7   chr7_23751235     AKia    C    T        0      0        2 
   7   chr7_23751235     AOna    C    T        1      2        2 
   7   chr7_23751235     ASom    C    T        0      0        2 
   7   chr7_23751235     HCab    C    T        0      0        2 
   7   chr7_23751235     HPrz    C    T        0      0        2 
   7   chr7_23751235     ZBoe    C    T        0      0        2 
   7   chr7_23751235     ZGre    C    T        0      0        2 
   7   chr7_23751235     ZHar    C    T        0      0        2 
   7   chr7_23751235   Sample    C    T        0      0        2 
   7   chr7_23756852     AAsi    T    C        0      0        2 
   7   chr7_23756852     AKia    T    C        0      0        2 
   7   chr7_23756852     AOna    T    C        0      0        2 
   7   chr7_23756852     ASom    T    C        0      0        2 
   7   chr7_23756852     HCab    T    C        0      0        2 
   7   chr7_23756852     HPrz    T    C        0      0        2 
   7   chr7_23756852     ZBoe    T    C        0      0        2 
   7   chr7_23756852     ZGre    T    C        0      0        2 
   7   chr7_23756852     ZHar    T    C      0.5      1        2 
   7   chr7_23756852   Sample    T    C        0      0        2 
   7   chr7_23760866     AAsi    G    C        0      0        2 
   7   chr7_23760866     AKia    G    C        0      0        2 
   7   chr7_23760866     AOna    G    C        0      0        2 
   7   chr7_23760866     ASom    G    C        0      0        2 
   7   chr7_23760866     HCab    G    C        0      0        2 
   7   chr7_23760866     HPrz    G    C        0      0        2 
   7   chr7_23760866     ZBoe    G    C        0      0        2 
   7   chr7_23760866     ZGre    G    C      0.5      1        2 
   7   chr7_23760866     ZHar    G    C        0      0        2 
   7   chr7_23760866   Sample    G    C        0      0        2 
   7   chr7_23772496     AAsi    G    A        1      2        2 
   7   chr7_23772496     AKia    G    A        0      0        2 
   7   chr7_23772496     AOna    G    A        0      0        2 
   7   chr7_23772496     ASom    G    A        1      2        2 
   7   chr7_23772496     HCab    G    A        0      0        2 
   7   chr7_23772496     HPrz    G    A        0      0        2 
   7   chr7_23772496     ZBoe    G    A        0      0        2 
   7   chr7_23772496     ZGre    G    A        0      0        2 
   7   chr7_23772496     ZHar    G    A        0      0        2 
   7   chr7_23772496   Sample    G    A        1      2        2 
   7   chr7_23772541     AAsi    G    T        0      0        2 
   7   chr7_23772541     AKia    G    T        0      0        2 
   7   chr7_23772541     AOna    G    T        0      0        2 
   7   chr7_23772541     ASom    G    T        0      0        2 
   7   chr7_23772541     HCab    G    T        1      2        2 
   7   chr7_23772541     HPrz    G    T        1      2        2 
   7   chr7_23772541     ZBoe    G    T        0      0        2 
   7   chr7_23772541     ZGre    G    T        0      0        2 
   7   chr7_23772541     ZHar    G    T        0      0        2 
   7   chr7_23772541   Sample    G    T        0      0        2 
   7   chr7_23774755     AAsi    C    A        0      0        2 
   7   chr7_23774755     AKia    C    A        0      0        2 
   7   chr7_23774755     AOna    C    A        0      0        2 
   7   chr7_23774755     ASom    C    A        0      0        2 
   7   chr7_23774755     HCab    C    A        0      0        2 
   7   chr7_23774755     HPrz    C    A      0.5      1        2 
   7   chr7_23774755     ZBoe    C    A        0      0        2 
   7   chr7_23774755     ZGre    C    A        0      0        2 
   7   chr7_23774755     ZHar    C    A        0      0        2 
   7   chr7_23774755   Sample    C    A        0      0        2 
   7   chr7_23776603     AAsi    C    T        0      0        2 
   7   chr7_23776603     AKia    C    T        0      0        2 
   7   chr7_23776603     AOna    C    T        1      2        2 
   7   chr7_23776603     ASom    C    T        0      0        2 
   7   chr7_23776603     HCab    C    T        0      0        2 
   7   chr7_23776603     HPrz    C    T        0      0        2 
   7   chr7_23776603     ZBoe    C    T        0      0        2 
   7   chr7_23776603     ZGre    C    T        0      0        2 
   7   chr7_23776603     ZHar    C    T        0      0        2 
   7   chr7_23776603   Sample    C    T        0      0        2 
   7   chr7_23787571     AAsi    A    G        0      0        2 
   7   chr7_23787571     AKia    A    G        0      0        2 
   7   chr7_23787571     AOna    A    G        0      0        2 
   7   chr7_23787571     ASom    A    G        0      0        2 
   7   chr7_23787571     HCab    A    G        0      0        2 
   7   chr7_23787571     HPrz    A    G        0      0        2 
   7   chr7_23787571     ZBoe    A    G        0      0        2 
   7   chr7_23787571     ZGre    A    G      0.5      1        2 
   7   chr7_23787571     ZHar    A    G        0      0        2 
   7   chr7_23787571   Sample    A    G        0      0        2 
   7   chr7_23789885     AAsi    G    C        0      0        2 
   7   chr7_23789885     AKia    G    C        1      2        2 
   7   chr7_23789885     AOna    G    C        1      2        2 
   7   chr7_23789885     ASom    G    C        0      0        2 
   7   chr7_23789885     HCab    G    C        0      0        2 
   7   chr7_23789885     HPrz    G    C        0      0        2 
   7   chr7_23789885     ZBoe    G    C        0      0        2 
   7   chr7_23789885     ZGre    G    C        0      0        2 
   7   chr7_23789885     ZHar    G    C        0      0        2 
   7   chr7_23789885   Sample    G    C        0      0        2 
   7   chr7_23792625     AAsi    G    A        0      0        2 
   7   chr7_23792625     AKia    G    A        0      0        2 
   7   chr7_23792625     AOna    G    A        0      0        2 
   7   chr7_23792625     ASom    G    A        0      0        2 
   7   chr7_23792625     HCab    G    A      0.5      1        2 
   7   chr7_23792625     HPrz    G    A      0.5      1        2 
   7   chr7_23792625     ZBoe    G    A        0      0        2 
   7   chr7_23792625     ZGre    G    A        0      0        2 
   7   chr7_23792625     ZHar    G    A        0      0        2 
   7   chr7_23792625   Sample    G    A        0      0        2 
   7   chr7_23796889     AAsi    G    T        0      0        2 
   7   chr7_23796889     AKia    G    T        0      0        2 
   7   chr7_23796889     AOna    G    T        0      0        2 
   7   chr7_23796889     ASom    G    T        0      0        2 
   7   chr7_23796889     HCab    G    T        0      0        2 
   7   chr7_23796889     HPrz    G    T        0      0        2 
   7   chr7_23796889     ZBoe    G    T        0      0        2 
   7   chr7_23796889     ZGre    G    T        1      2        2 
   7   chr7_23796889     ZHar    G    T        0      0        2 
   7   chr7_23796889   Sample    G    T        0      0        2 
   7   chr7_23799024     AAsi    T    C        0      0        2 
   7   chr7_23799024     AKia    T    C        0      0        2 
   7   chr7_23799024     AOna    T    C        0      0        2 
   7   chr7_23799024     ASom    T    C        0      0        2 
   7   chr7_23799024     HCab    T    C        1      2        2 
   7   chr7_23799024     HPrz    T    C        1      2        2 
   7   chr7_23799024     ZBoe    T    C        0      0        2 
   7   chr7_23799024     ZGre    T    C        0      0        2 
   7   chr7_23799024     ZHar    T    C        0      0        2 
   7   chr7_23799024   Sample    T    C        0      0        2 
   7   chr7_23804802     AAsi    A    G        0      0        2 
   7   chr7_23804802     AKia    A    G        0      0        2 
   7   chr7_23804802     AOna    A    G        1      2        2 
   7   chr7_23804802     ASom    A    G        0      0        2 
   7   chr7_23804802     HCab    A    G        0      0        2 
   7   chr7_23804802     HPrz    A    G        0      0        2 
   7   chr7_23804802     ZBoe    A    G        0      0        2 
   7   chr7_23804802     ZGre    A    G        0      0        2 
   7   chr7_23804802     ZHar    A    G        0      0        2 
   7   chr7_23804802   Sample    A    G        0      0        2 
   7   chr7_23823415     AAsi    T    C        0      0        2 
   7   chr7_23823415     AKia    T    C        1      2        2 
   7   chr7_23823415     AOna    T    C        1      2        2 
   7   chr7_23823415     ASom    T    C        0      0        2 
   7   chr7_23823415     HCab    T    C        0      0        2 
   7   chr7_23823415     HPrz    T    C        0      0        2 
   7   chr7_23823415     ZBoe    T    C        0      0        2 
   7   chr7_23823415     ZGre    T    C        0      0        2 
   7   chr7_23823415     ZHar    T    C        0      0        2 
   7   chr7_23823415   Sample    T    C        0      0        2 
   7   chr7_23827056     AAsi    T    C        0      0        2 
   7   chr7_23827056     AKia    T    C        0      0        2 
   7   chr7_23827056     AOna    T    C        0      0        2 
   7   chr7_23827056     ASom    T    C      0.5      1        2 
   7   chr7_23827056     HCab    T    C        0      0        2 
   7   chr7_23827056     HPrz    T    C        0      0        2 
   7   chr7_23827056     ZBoe    T    C        0      0        2 
   7   chr7_23827056     ZGre    T    C        0      0        2 
   7   chr7_23827056     ZHar    T    C        0      0        2 
   7   chr7_23827056   Sample    T    C        0      0        2 
   7   chr7_23828376     AAsi    A    G        0      0        2 
   7   chr7_23828376     AKia    A    G        0      0        2 
   7   chr7_23828376     AOna    A    G        0      0        2 
   7   chr7_23828376     ASom    A    G        0      0        2 
   7   chr7_23828376     HCab    A    G        0      0        2 
   7   chr7_23828376     HPrz    A    G        0      0        2 
   7   chr7_23828376     ZBoe    A    G        1      2        2 
   7   chr7_23828376     ZGre    A    G        0      0        2 
   7   chr7_23828376     ZHar    A    G        0      0        2 
   7   chr7_23828376   Sample    A    G        0      0        2 
   7   chr7_23833214     AAsi    G    C        0      0        2 
   7   chr7_23833214     AKia    G    C        0      0        2 
   7   chr7_23833214     AOna    G    C        0      0        2 
   7   chr7_23833214     ASom    G    C        0      0        2 
   7   chr7_23833214     HCab    G    C        0      0        2 
   7   chr7_23833214     HPrz    G    C        0      0        2 
   7   chr7_23833214     ZBoe    G    C        1      2        2 
   7   chr7_23833214     ZGre    G    C        0      0        2 
   7   chr7_23833214     ZHar    G    C        0      0        2 
   7   chr7_23833214   Sample    G    C        0      0        2 
   7   chr7_23845227     AAsi    T    A        0      0        2 
   7   chr7_23845227     AKia    T    A        0      0        2 
   7   chr7_23845227     AOna    T    A        0      0        2 
   7   chr7_23845227     ASom    T    A      0.5      1        2 
   7   chr7_23845227     HCab    T    A        0      0        2 
   7   chr7_23845227     HPrz    T    A        0      0        2 
   7   chr7_23845227     ZBoe    T    A        0      0        2 
   7   chr7_23845227     ZGre    T    A        0      0        2 
   7   chr7_23845227     ZHar    T    A        0      0        2 
   7   chr7_23845227   Sample    T    A        0      0        2 
   7   chr7_23848991     AAsi    G    A        0      0        2 
   7   chr7_23848991     AKia    G    A        0      0        2 
   7   chr7_23848991     AOna    G    A        1      2        2 
   7   chr7_23848991     ASom    G    A        0      0        2 
   7   chr7_23848991     HCab    G    A        0      0        2 
   7   chr7_23848991     HPrz    G    A        0      0        2 
   7   chr7_23848991     ZBoe    G    A        0      0        2 
   7   chr7_23848991     ZGre    G    A        0      0        2 
   7   chr7_23848991     ZHar    G    A        0      0        2 
   7   chr7_23848991   Sample    G    A        0      0        2 
   7   chr7_23849553     AAsi    T    G        0      0        2 
   7   chr7_23849553     AKia    T    G        0      0        2 
   7   chr7_23849553     AOna    T    G        0      0        2 
   7   chr7_23849553     ASom    T    G        0      0        2 
   7   chr7_23849553     HCab    T    G        0      0        2 
   7   chr7_23849553     HPrz    T    G      0.5      1        2 
   7   chr7_23849553     ZBoe    T    G        0      0        2 
   7   chr7_23849553     ZGre    T    G        0      0        2 
   7   chr7_23849553     ZHar    T    G        0      0        2 
   7   chr7_23849553   Sample    T    G        0      0        2 
   7   chr7_23853289     AAsi    C    G        0      0        2 
   7   chr7_23853289     AKia    C    G        0      0        2 
   7   chr7_23853289     AOna    C    G        0      0        2 
   7   chr7_23853289     ASom    C    G        0      0        2 
   7   chr7_23853289     HCab    C    G        1      2        2 
   7   chr7_23853289     HPrz    C    G        1      2        2 
   7   chr7_23853289     ZBoe    C    G        0      0        2 
   7   chr7_23853289     ZGre    C    G        0      0        2 
   7   chr7_23853289     ZHar    C    G        0      0        2 
   7   chr7_23853289   Sample    C    G        0      0        2 
   7   chr7_23854947     AAsi    A    C        0      0        2 
   7   chr7_23854947     AKia    A    C        0      0        2 
   7   chr7_23854947     AOna    A    C        0      0        2 
   7   chr7_23854947     ASom    A    C        0      0        2 
   7   chr7_23854947     HCab    A    C      0.5      1        2 
   7   chr7_23854947     HPrz    A    C        0      0        2 
   7   chr7_23854947     ZBoe    A    C        0      0        2 
   7   chr7_23854947     ZGre    A    C        0      0        2 
   7   chr7_23854947     ZHar    A    C        0      0        2 
   7   chr7_23854947   Sample    A    C        0      0        2 
   7   chr7_23856428     AAsi    G    C        0      0        2 
   7   chr7_23856428     AKia    G    C        0      0        2 
   7   chr7_23856428     AOna    G    C        0      0        2 
   7   chr7_23856428     ASom    G    C        0      0        2 
   7   chr7_23856428     HCab    G    C        0      0        2 
   7   chr7_23856428     HPrz    G    C        0      0        2 
   7   chr7_23856428     ZBoe    G    C        1      2        2 
   7   chr7_23856428     ZGre    G    C        1      2        2 
   7   chr7_23856428     ZHar    G    C        1      2        2 
   7   chr7_23856428   Sample    G    C        0      0        2 
   7   chr7_23857106     AAsi    G    C        0      0        2 
   7   chr7_23857106     AKia    G    C      0.5      1        2 
   7   chr7_23857106     AOna    G    C        0      0        2 
   7   chr7_23857106     ASom    G    C        0      0        2 
   7   chr7_23857106     HCab    G    C        0      0        2 
   7   chr7_23857106     HPrz    G    C        0      0        2 
   7   chr7_23857106     ZBoe    G    C        0      0        2 
   7   chr7_23857106     ZGre    G    C        0      0        2 
   7   chr7_23857106     ZHar    G    C        0      0        2 
   7   chr7_23857106   Sample    G    C        0      0        2 
   7   chr7_23859826     AAsi    T    C        0      0        2 
   7   chr7_23859826     AKia    T    C        0      0        2 
   7   chr7_23859826     AOna    T    C        0      0        2 
   7   chr7_23859826     ASom    T    C        0      0        2 
   7   chr7_23859826     HCab    T    C        0      0        2 
   7   chr7_23859826     HPrz    T    C        0      0        2 
   7   chr7_23859826     ZBoe    T    C        0      0        2 
   7   chr7_23859826     ZGre    T    C        1      2        2 
   7   chr7_23859826     ZHar    T    C        0      0        2 
   7   chr7_23859826   Sample    T    C        0      0        2 
   7   chr7_23865197     AAsi    A    G        0      0        2 
   7   chr7_23865197     AKia    A    G        0      0        2 
   7   chr7_23865197     AOna    A    G        0      0        2 
   7   chr7_23865197     ASom    A    G        0      0        2 
   7   chr7_23865197     HCab    A    G        0      0        2 
   7   chr7_23865197     HPrz    A    G        0      0        2 
   7   chr7_23865197     ZBoe    A    G      0.5      1        2 
   7   chr7_23865197     ZGre    A    G        0      0        2 
   7   chr7_23865197     ZHar    A    G        0      0        2 
   7   chr7_23865197   Sample    A    G        0      0        2 
   7   chr7_23867029     AAsi    G    A        0      0        2 
   7   chr7_23867029     AKia    G    A        0      0        2 
   7   chr7_23867029     AOna    G    A        0      0        2 
   7   chr7_23867029     ASom    G    A        0      0        2 
   7   chr7_23867029     HCab    G    A        1      2        2 
   7   chr7_23867029     HPrz    G    A        1      2        2 
   7   chr7_23867029     ZBoe    G    A        0      0        2 
   7   chr7_23867029     ZGre    G    A        0      0        2 
   7   chr7_23867029     ZHar    G    A        0      0        2 
   7   chr7_23867029   Sample    G    A        0      0        2 
   7   chr7_23869205     AAsi    G    A        0      0        2 
   7   chr7_23869205     AKia    G    A        0      0        2 
   7   chr7_23869205     AOna    G    A        0      0        2 
   7   chr7_23869205     ASom    G    A        0      0        2 
   7   chr7_23869205     HCab    G    A      0.5      1        2 
   7   chr7_23869205     HPrz    G    A        0      0        2 
   7   chr7_23869205     ZBoe    G    A        0      0        2 
   7   chr7_23869205     ZGre    G    A        0      0        2 
   7   chr7_23869205     ZHar    G    A        0      0        2 
   7   chr7_23869205   Sample    G    A        0      0        2 
   7   chr7_23869370     AAsi    A    G        0      0        2 
   7   chr7_23869370     AKia    A    G        1      2        2 
   7   chr7_23869370     AOna    A    G        1      2        2 
   7   chr7_23869370     ASom    A    G        0      0        2 
   7   chr7_23869370     HCab    A    G        0      0        2 
   7   chr7_23869370     HPrz    A    G        0      0        2 
   7   chr7_23869370     ZBoe    A    G        0      0        2 
   7   chr7_23869370     ZGre    A    G        0      0        2 
   7   chr7_23869370     ZHar    A    G        0      0        2 
   7   chr7_23869370   Sample    A    G        0      0        2 
   7   chr7_23870689     AAsi    C    T        0      0        2 
   7   chr7_23870689     AKia    C    T        0      0        2 
   7   chr7_23870689     AOna    C    T        0      0        2 
   7   chr7_23870689     ASom    C    T        0      0        2 
   7   chr7_23870689     HCab    C    T        0      0        2 
   7   chr7_23870689     HPrz    C    T      0.5      1        2 
   7   chr7_23870689     ZBoe    C    T        0      0        2 
   7   chr7_23870689     ZGre    C    T        0      0        2 
   7   chr7_23870689     ZHar    C    T        0      0        2 
   7   chr7_23870689   Sample    C    T        0      0        2 
   7   chr7_23872299     AAsi    T    C        0      0        2 
   7   chr7_23872299     AKia    T    C        0      0        2 
   7   chr7_23872299     AOna    T    C        0      0        2 
   7   chr7_23872299     ASom    T    C        0      0        2 
   7   chr7_23872299     HCab    T    C        0      0        2 
   7   chr7_23872299     HPrz    T    C      0.5      1        2 
   7   chr7_23872299     ZBoe    T    C        0      0        2 
   7   chr7_23872299     ZGre    T    C        0      0        2 
   7   chr7_23872299     ZHar    T    C        0      0        2 
   7   chr7_23872299   Sample    T    C        0      0        2 
   7   chr7_23872906     AAsi    A    T        0      0        2 
   7   chr7_23872906     AKia    A    T        0      0        2 
   7   chr7_23872906     AOna    A    T        0      0        2 
   7   chr7_23872906     ASom    A    T        0      0        2 
   7   chr7_23872906     HCab    A    T        0      0        2 
   7   chr7_23872906     HPrz    A    T        0      0        2 
   7   chr7_23872906     ZBoe    A    T        0      0        2 
   7   chr7_23872906     ZGre    A    T        1      2        2 
   7   chr7_23872906     ZHar    A    T        0      0        2 
   7   chr7_23872906   Sample    A    T        0      0        2 
   7   chr7_23877288     AAsi    A    T        1      2        2 
   7   chr7_23877288     AKia    A    T        1      2        2 
   7   chr7_23877288     AOna    A    T        1      2        2 
   7   chr7_23877288     ASom    A    T        1      2        2 
   7   chr7_23877288     HCab    A    T        0      0        2 
   7   chr7_23877288     HPrz    A    T        0      0        2 
   7   chr7_23877288     ZBoe    A    T        0      0        2 
   7   chr7_23877288     ZGre    A    T        0      0        2 
   7   chr7_23877288     ZHar    A    T        0      0        2 
   7   chr7_23877288   Sample    A    T        1      2        2 
   7   chr7_23879118     AAsi    T    C        0      0        2 
   7   chr7_23879118     AKia    T    C        0      0        2 
   7   chr7_23879118     AOna    T    C        0      0        2 
   7   chr7_23879118     ASom    T    C      0.5      1        2 
   7   chr7_23879118     HCab    T    C        0      0        2 
   7   chr7_23879118     HPrz    T    C      0.5      1        2 
   7   chr7_23879118     ZBoe    T    C        0      0        2 
   7   chr7_23879118     ZGre    T    C        0      0        2 
   7   chr7_23879118     ZHar    T    C        0      0        2 
   7   chr7_23879118   Sample    T    C        0      0        2 
   7   chr7_23882225     AAsi    G    T        0      0        2 
   7   chr7_23882225     AKia    G    T        0      0        2 
   7   chr7_23882225     AOna    G    T        0      0        2 
   7   chr7_23882225     ASom    G    T        0      0        2 
   7   chr7_23882225     HCab    G    T        0      0        2 
   7   chr7_23882225     HPrz    G    T        0      0        2 
   7   chr7_23882225     ZBoe    G    T        0      0        2 
   7   chr7_23882225     ZGre    G    T        0      0        2 
   7   chr7_23882225     ZHar    G    T        1      2        2 
   7   chr7_23882225   Sample    G    T        0      0        2 
   7   chr7_23884202     AAsi    A    G        0      0        2 
   7   chr7_23884202     AKia    A    G        0      0        2 
   7   chr7_23884202     AOna    A    G        0      0        2 
   7   chr7_23884202     ASom    A    G        0      0        2 
   7   chr7_23884202     HCab    A    G        1      2        2 
   7   chr7_23884202     HPrz    A    G        1      2        2 
   7   chr7_23884202     ZBoe    A    G        1      2        2 
   7   chr7_23884202     ZGre    A    G        1      2        2 
   7   chr7_23884202     ZHar    A    G        0      0        2 
   7   chr7_23884202   Sample    A    G        0      0        2 
   7   chr7_23886267     AAsi    A    G        0      0        2 
   7   chr7_23886267     AKia    A    G        0      0        2 
   7   chr7_23886267     AOna    A    G        0      0        2 
   7   chr7_23886267     ASom    A    G        0      0        2 
   7   chr7_23886267     HCab    A    G      0.5      1        2 
   7   chr7_23886267     HPrz    A    G      0.5      1        2 
   7   chr7_23886267     ZBoe    A    G        0      0        2 
   7   chr7_23886267     ZGre    A    G        0      0        2 
   7   chr7_23886267     ZHar    A    G        0      0        2 
   7   chr7_23886267   Sample    A    G        0      0        2 
   7   chr7_23888230     AAsi    G    C        0      0        2 
   7   chr7_23888230     AKia    G    C        0      0        2 
   7   chr7_23888230     AOna    G    C        1      2        2 
   7   chr7_23888230     ASom    G    C        0      0        2 
   7   chr7_23888230     HCab    G    C        0      0        2 
   7   chr7_23888230     HPrz    G    C        0      0        2 
   7   chr7_23888230     ZBoe    G    C        0      0        2 
   7   chr7_23888230     ZGre    G    C        0      0        2 
   7   chr7_23888230     ZHar    G    C        0      0        2 
   7   chr7_23888230   Sample    G    C        0      0        2 
   7   chr7_23888806     AAsi    T    C        0      0        2 
   7   chr7_23888806     AKia    T    C      0.5      1        2 
   7   chr7_23888806     AOna    T    C        0      0        2 
   7   chr7_23888806     ASom    T    C        0      0        2 
   7   chr7_23888806     HCab    T    C        0      0        2 
   7   chr7_23888806     HPrz    T    C        0      0        2 
   7   chr7_23888806     ZBoe    T    C        0      0        2 
   7   chr7_23888806     ZGre    T    C        0      0        2 
   7   chr7_23888806     ZHar    T    C        0      0        2 
   7   chr7_23888806   Sample    T    C        0      0        2 
   7   chr7_23898759     AAsi    G    T        0      0        2 
   7   chr7_23898759     AKia    G    T        0      0        2 
   7   chr7_23898759     AOna    G    T        0      0        2 
   7   chr7_23898759     ASom    G    T        0      0        2 
   7   chr7_23898759     HCab    G    T        0      0        2 
   7   chr7_23898759     HPrz    G    T        0      0        2 
   7   chr7_23898759     ZBoe    G    T        0      0        2 
   7   chr7_23898759     ZGre    G    T        0      0        2 
   7   chr7_23898759     ZHar    G    T        1      2        2 
   7   chr7_23898759   Sample    G    T        0      0        2 
   7   chr7_23899032     AAsi    T    C        0      0        2 
   7   chr7_23899032     AKia    T    C        0      0        2 
   7   chr7_23899032     AOna    T    C        0      0        2 
   7   chr7_23899032     ASom    T    C        0      0        2 
   7   chr7_23899032     HCab    T    C        0      0        2 
   7   chr7_23899032     HPrz    T    C      0.5      1        2 
   7   chr7_23899032     ZBoe    T    C        0      0        2 
   7   chr7_23899032     ZGre    T    C        0      0        2 
   7   chr7_23899032     ZHar    T    C        0      0        2 
   7   chr7_23899032   Sample    T    C        0      0        2 
   7   chr7_23900373     AAsi    C    T      0.5      1        2 
   7   chr7_23900373     AKia    C    T        0      0        2 
   7   chr7_23900373     AOna    C    T        0      0        2 
   7   chr7_23900373     ASom    C    T      0.5      1        2 
   7   chr7_23900373     HCab    C    T        0      0        2 
   7   chr7_23900373     HPrz    C    T        0      0        2 
   7   chr7_23900373     ZBoe    C    T        0      0        2 
   7   chr7_23900373     ZGre    C    T        0      0        2 
   7   chr7_23900373     ZHar    C    T        0      0        2 
   7   chr7_23900373   Sample    C    T        0      0        2 
   7   chr7_23901039     AAsi    G    C        0      0        2 
   7   chr7_23901039     AKia    G    C        0      0        2 
   7   chr7_23901039     AOna    G    C        0      0        2 
   7   chr7_23901039     ASom    G    C        0      0        2 
   7   chr7_23901039     HCab    G    C        1      2        2 
   7   chr7_23901039     HPrz    G    C        1      2        2 
   7   chr7_23901039     ZBoe    G    C        0      0        2 
   7   chr7_23901039     ZGre    G    C        0      0        2 
   7   chr7_23901039     ZHar    G    C        0      0        2 
   7   chr7_23901039   Sample    G    C        0      0        2 
   7   chr7_23903490     AAsi    T    C        0      0        2 
   7   chr7_23903490     AKia    T    C        0      0        2 
   7   chr7_23903490     AOna    T    C        0      0        2 
   7   chr7_23903490     ASom    T    C        0      0        2 
   7   chr7_23903490     HCab    T    C        1      2        2 
   7   chr7_23903490     HPrz    T    C        1      2        2 
   7   chr7_23903490     ZBoe    T    C        0      0        2 
   7   chr7_23903490     ZGre    T    C        0      0        2 
   7   chr7_23903490     ZHar    T    C        0      0        2 
   7   chr7_23903490   Sample    T    C        0      0        2 
   7   chr7_23906761     AAsi    A    G        0      0        2 
   7   chr7_23906761     AKia    A    G        0      0        2 
   7   chr7_23906761     AOna    A    G        0      0        2 
   7   chr7_23906761     ASom    A    G        0      0        2 
   7   chr7_23906761     HCab    A    G        0      0        2 
   7   chr7_23906761     HPrz    A    G        0      0        2 
   7   chr7_23906761     ZBoe    A    G        0      0        2 
   7   chr7_23906761     ZGre    A    G        1      2        2 
   7   chr7_23906761     ZHar    A    G        0      0        2 
   7   chr7_23906761   Sample    A    G        0      0        2 
   7   chr7_23909784     AAsi    G    A        0      0        2 
   7   chr7_23909784     AKia    G    A        0      0        2 
   7   chr7_23909784     AOna    G    A        0      0        2 
   7   chr7_23909784     ASom    G    A        0      0        2 
   7   chr7_23909784     HCab    G    A        1      2        2 
   7   chr7_23909784     HPrz    G    A        1      2        2 
   7   chr7_23909784     ZBoe    G    A        0      0        2 
   7   chr7_23909784     ZGre    G    A        0      0        2 
   7   chr7_23909784     ZHar    G    A        0      0        2 
   7   chr7_23909784   Sample    G    A        0      0        2 
   7   chr7_23916222     AAsi    G    C        0      0        2 
   7   chr7_23916222     AKia    G    C        0      0        2 
   7   chr7_23916222     AOna    G    C        0      0        2 
   7   chr7_23916222     ASom    G    C      0.5      1        2 
   7   chr7_23916222     HCab    G    C        0      0        2 
   7   chr7_23916222     HPrz    G    C        0      0        2 
   7   chr7_23916222     ZBoe    G    C        0      0        2 
   7   chr7_23916222     ZGre    G    C        0      0        2 
   7   chr7_23916222     ZHar    G    C        0      0        2 
   7   chr7_23916222   Sample    G    C        0      0        2 
   7   chr7_23922052     AAsi    C    T        0      0        2 
   7   chr7_23922052     AKia    C    T        0      0        2 
   7   chr7_23922052     AOna    C    T        0      0        2 
   7   chr7_23922052     ASom    C    T        0      0        2 
   7   chr7_23922052     HCab    C    T        1      2        2 
   7   chr7_23922052     HPrz    C    T        1      2        2 
   7   chr7_23922052     ZBoe    C    T        0      0        2 
   7   chr7_23922052     ZGre    C    T        0      0        2 
   7   chr7_23922052     ZHar    C    T        0      0        2 
   7   chr7_23922052   Sample    C    T        0      0        2 
   7   chr7_23925535     AAsi    G    C        0      0        2 
   7   chr7_23925535     AKia    G    C        1      2        2 
   7   chr7_23925535     AOna    G    C        0      0        2 
   7   chr7_23925535     ASom    G    C        0      0        2 
   7   chr7_23925535     HCab    G    C        0      0        2 
   7   chr7_23925535     HPrz    G    C        0      0        2 
   7   chr7_23925535     ZBoe    G    C        0      0        2 
   7   chr7_23925535     ZGre    G    C        0      0        2 
   7   chr7_23925535     ZHar    G    C        0      0        2 
   7   chr7_23925535   Sample    G    C        0      0        2 
   7   chr7_23927520     AAsi    T    C        0      0        2 
   7   chr7_23927520     AKia    T    C        0      0        2 
   7   chr7_23927520     AOna    T    C        1      2        2 
   7   chr7_23927520     ASom    T    C        0      0        2 
   7   chr7_23927520     HCab    T    C        0      0        2 
   7   chr7_23927520     HPrz    T    C        0      0        2 
   7   chr7_23927520     ZBoe    T    C        0      0        2 
   7   chr7_23927520     ZGre    T    C        0      0        2 
   7   chr7_23927520     ZHar    T    C        0      0        2 
   7   chr7_23927520   Sample    T    C        0      0        2 
   7   chr7_23930128     AAsi    T    C      0.5      1        2 
   7   chr7_23930128     AKia    T    C        0      0        2 
   7   chr7_23930128     AOna    T    C        0      0        2 
   7   chr7_23930128     ASom    T    C        0      0        2 
   7   chr7_23930128     HCab    T    C        0      0        2 
   7   chr7_23930128     HPrz    T    C        0      0        2 
   7   chr7_23930128     ZBoe    T    C        0      0        2 
   7   chr7_23930128     ZGre    T    C        0      0        2 
   7   chr7_23930128     ZHar    T    C        0      0        2 
   7   chr7_23930128   Sample    T    C        0      0        2 
   7   chr7_23930243     AAsi    T    C        1      2        2 
   7   chr7_23930243     AKia    T    C        0      0        2 
   7   chr7_23930243     AOna    T    C        1      2        2 
   7   chr7_23930243     ASom    T    C        1      2        2 
   7   chr7_23930243     HCab    T    C        0      0        2 
   7   chr7_23930243     HPrz    T    C        0      0        2 
   7   chr7_23930243     ZBoe    T    C        0      0        2 
   7   chr7_23930243     ZGre    T    C        0      0        2 
   7   chr7_23930243     ZHar    T    C        0      0        2 
   7   chr7_23930243   Sample    T    C        1      2        2 
   7   chr7_23935606     AAsi    T    C        0      0        2 
   7   chr7_23935606     AKia    T    C        0      0        2 
   7   chr7_23935606     AOna    T    C        0      0        2 
   7   chr7_23935606     ASom    T    C        0      0        2 
   7   chr7_23935606     HCab    T    C        1      2        2 
   7   chr7_23935606     HPrz    T    C        1      2        2 
   7   chr7_23935606     ZBoe    T    C        0      0        2 
   7   chr7_23935606     ZGre    T    C        0      0        2 
   7   chr7_23935606     ZHar    T    C        0      0        2 
   7   chr7_23935606   Sample    T    C        0      0        2 
   7   chr7_23936874     AAsi    T    C        0      0        2 
   7   chr7_23936874     AKia    T    C        0      0        2 
   7   chr7_23936874     AOna    T    C        0      0        2 
   7   chr7_23936874     ASom    T    C        0      0        2 
   7   chr7_23936874     HCab    T    C        0      0        2 
   7   chr7_23936874     HPrz    T    C        0      0        2 
   7   chr7_23936874     ZBoe    T    C        0      0        2 
   7   chr7_23936874     ZGre    T    C        0      0        2 
   7   chr7_23936874     ZHar    T    C        1      2        2 
   7   chr7_23936874   Sample    T    C        0      0        2 
   7   chr7_23940653     AAsi    C    T        0      0        2 
   7   chr7_23940653     AKia    C    T        0      0        2 
   7   chr7_23940653     AOna    C    T        0      0        2 
   7   chr7_23940653     ASom    C    T        0      0        2 
   7   chr7_23940653     HCab    C    T        1      2        2 
   7   chr7_23940653     HPrz    C    T        1      2        2 
   7   chr7_23940653     ZBoe    C    T        0      0        2 
   7   chr7_23940653     ZGre    C    T        0      0        2 
   7   chr7_23940653     ZHar    C    T        0      0        2 
   7   chr7_23940653   Sample    C    T        0      0        2 
   7   chr7_23958799     AAsi    C    T        0      0        2 
   7   chr7_23958799     AKia    C    T        0      0        2 
   7   chr7_23958799     AOna    C    T        0      0        2 
   7   chr7_23958799     ASom    C    T        0      0        2 
   7   chr7_23958799     HCab    C    T        1      2        2 
   7   chr7_23958799     HPrz    C    T        1      2        2 
   7   chr7_23958799     ZBoe    C    T        0      0        2 
   7   chr7_23958799     ZGre    C    T        0      0        2 
   7   chr7_23958799     ZHar    C    T        0      0        2 
   7   chr7_23958799   Sample    C    T        0      0        2 
   7   chr7_23963188     AAsi    C    T        0      0        2 
   7   chr7_23963188     AKia    C    T        0      0        2 
   7   chr7_23963188     AOna    C    T        0      0        2 
   7   chr7_23963188     ASom    C    T        0      0        2 
   7   chr7_23963188     HCab    C    T        0      0        2 
   7   chr7_23963188     HPrz    C    T        0      0        2 
   7   chr7_23963188     ZBoe    C    T      0.5      1        2 
   7   chr7_23963188     ZGre    C    T        0      0        2 
   7   chr7_23963188     ZHar    C    T        0      0        2 
   7   chr7_23963188   Sample    C    T        0      0        2 
   7   chr7_23964039     AAsi    G    A        0      0        2 
   7   chr7_23964039     AKia    G    A        0      0        2 
   7   chr7_23964039     AOna    G    A        0      0        2 
   7   chr7_23964039     ASom    G    A        0      0        2 
   7   chr7_23964039     HCab    G    A        1      2        2 
   7   chr7_23964039     HPrz    G    A        1      2        2 
   7   chr7_23964039     ZBoe    G    A        0      0        2 
   7   chr7_23964039     ZGre    G    A        0      0        2 
   7   chr7_23964039     ZHar    G    A        0      0        2 
   7   chr7_23964039   Sample    G    A        0      0        2 
   7   chr7_23969149     AAsi    T    C        0      0        2 
   7   chr7_23969149     AKia    T    C        0      0        2 
   7   chr7_23969149     AOna    T    C        0      0        2 
   7   chr7_23969149     ASom    T    C        0      0        2 
   7   chr7_23969149     HCab    T    C        0      0        2 
   7   chr7_23969149     HPrz    T    C        0      0        2 
   7   chr7_23969149     ZBoe    T    C        0      0        2 
   7   chr7_23969149     ZGre    T    C        0      0        2 
   7   chr7_23969149     ZHar    T    C        1      2        2 
   7   chr7_23969149   Sample    T    C        0      0        2 
   7   chr7_23974307     AAsi    C    G        0      0        2 
   7   chr7_23974307     AKia    C    G        0      0        2 
   7   chr7_23974307     AOna    C    G        0      0        2 
   7   chr7_23974307     ASom    C    G        0      0        2 
   7   chr7_23974307     HCab    C    G        1      2        2 
   7   chr7_23974307     HPrz    C    G        1      2        2 
   7   chr7_23974307     ZBoe    C    G        0      0        2 
   7   chr7_23974307     ZGre    C    G        0      0        2 
   7   chr7_23974307     ZHar    C    G        0      0        2 
   7   chr7_23974307   Sample    C    G        0      0        2 
   7   chr7_23975345     AAsi    T    C        0      0        2 
   7   chr7_23975345     AKia    T    C        0      0        2 
   7   chr7_23975345     AOna    T    C        0      0        2 
   7   chr7_23975345     ASom    T    C        0      0        2 
   7   chr7_23975345     HCab    T    C        1      2        2 
   7   chr7_23975345     HPrz    T    C        1      2        2 
   7   chr7_23975345     ZBoe    T    C        0      0        2 
   7   chr7_23975345     ZGre    T    C      0.5      1        2 
   7   chr7_23975345     ZHar    T    C        0      0        2 
   7   chr7_23975345   Sample    T    C        0      0        2 
   7   chr7_23976255     AAsi    C    A        0      0        2 
   7   chr7_23976255     AKia    C    A        0      0        2 
   7   chr7_23976255     AOna    C    A        0      0        2 
   7   chr7_23976255     ASom    C    A        0      0        2 
   7   chr7_23976255     HCab    C    A        1      2        2 
   7   chr7_23976255     HPrz    C    A        1      2        2 
   7   chr7_23976255     ZBoe    C    A        0      0        2 
   7   chr7_23976255     ZGre    C    A        0      0        2 
   7   chr7_23976255     ZHar    C    A        0      0        2 
   7   chr7_23976255   Sample    C    A        0      0        2 
   7   chr7_23977722     AAsi    C    A        0      0        2 
   7   chr7_23977722     AKia    C    A        0      0        2 
   7   chr7_23977722     AOna    C    A        0      0        2 
   7   chr7_23977722     ASom    C    A        0      0        2 
   7   chr7_23977722     HCab    C    A        0      0        2 
   7   chr7_23977722     HPrz    C    A        0      0        2 
   7   chr7_23977722     ZBoe    C    A        0      0        2 
   7   chr7_23977722     ZGre    C    A        1      2        2 
   7   chr7_23977722     ZHar    C    A        1      2        2 
   7   chr7_23977722   Sample    C    A        0      0        2 
   7   chr7_23979774     AAsi    T    C        0      0        2 
   7   chr7_23979774     AKia    T    C        0      0        2 
   7   chr7_23979774     AOna    T    C        0      0        2 
   7   chr7_23979774     ASom    T    C        0      0        2 
   7   chr7_23979774     HCab    T    C        0      0        2 
   7   chr7_23979774     HPrz    T    C        0      0        2 
   7   chr7_23979774     ZBoe    T    C      0.5      1        2 
   7   chr7_23979774     ZGre    T    C        0      0        2 
   7   chr7_23979774     ZHar    T    C        0      0        2 
   7   chr7_23979774   Sample    T    C        0      0        2 
   7   chr7_24014531     AAsi    A    G        0      0        2 
   7   chr7_24014531     AKia    A    G        1      2        2 
   7   chr7_24014531     AOna    A    G        0      0        2 
   7   chr7_24014531     ASom    A    G        0      0        2 
   7   chr7_24014531     HCab    A    G      0.5      1        2 
   7   chr7_24014531     HPrz    A    G        0      0        2 
   7   chr7_24014531     ZBoe    A    G        0      0        2 
   7   chr7_24014531     ZGre    A    G        0      0        2 
   7   chr7_24014531     ZHar    A    G        0      0        2 
   7   chr7_24014531   Sample    A    G        0      0        2 
   7   chr7_24015491     AAsi    A    G        0      0        2 
   7   chr7_24015491     AKia    A    G        0      0        2 
   7   chr7_24015491     AOna    A    G        0      0        2 
   7   chr7_24015491     ASom    A    G        0      0        2 
   7   chr7_24015491     HCab    A    G        0      0        2 
   7   chr7_24015491     HPrz    A    G        0      0        2 
   7   chr7_24015491     ZBoe    A    G        0      0        2 
   7   chr7_24015491     ZGre    A    G        1      2        2 
   7   chr7_24015491     ZHar    A    G        0      0        2 
   7   chr7_24015491   Sample    A    G        0      0        2 
   7   chr7_24018177     AAsi    A    G        0      0        2 
   7   chr7_24018177     AKia    A    G        1      2        2 
   7   chr7_24018177     AOna    A    G        0      0        2 
   7   chr7_24018177     ASom    A    G        0      0        2 
   7   chr7_24018177     HCab    A    G        0      0        2 
   7   chr7_24018177     HPrz    A    G        0      0        2 
   7   chr7_24018177     ZBoe    A    G        0      0        2 
   7   chr7_24018177     ZGre    A    G        0      0        2 
   7   chr7_24018177     ZHar    A    G        0      0        2 
   7   chr7_24018177   Sample    A    G        0      0        2 
   7   chr7_24023070     AAsi    C    T        0      0        2 
   7   chr7_24023070     AKia    C    T      0.5      1        2 
   7   chr7_24023070     AOna    C    T        0      0        2 
   7   chr7_24023070     ASom    C    T        0      0        2 
   7   chr7_24023070     HCab    C    T        0      0        2 
   7   chr7_24023070     HPrz    C    T        0      0        2 
   7   chr7_24023070     ZBoe    C    T        0      0        2 
   7   chr7_24023070     ZGre    C    T        0      0        2 
   7   chr7_24023070     ZHar    C    T        0      0        2 
   7   chr7_24023070   Sample    C    T        0      0        2 
   7   chr7_24024088     AAsi    C    T        0      0        2 
   7   chr7_24024088     AKia    C    T        0      0        2 
   7   chr7_24024088     AOna    C    T        0      0        2 
   7   chr7_24024088     ASom    C    T        0      0        2 
   7   chr7_24024088     HCab    C    T        1      2        2 
   7   chr7_24024088     HPrz    C    T        1      2        2 
   7   chr7_24024088     ZBoe    C    T        0      0        2 
   7   chr7_24024088     ZGre    C    T        0      0        2 
   7   chr7_24024088     ZHar    C    T        0      0        2 
   7   chr7_24024088   Sample    C    T        0      0        2 
   7   chr7_24028743     AAsi    G    A        0      0        2 
   7   chr7_24028743     AKia    G    A        0      0        2 
   7   chr7_24028743     AOna    G    A        0      0        2 
   7   chr7_24028743     ASom    G    A        0      0        2 
   7   chr7_24028743     HCab    G    A        1      2        2 
   7   chr7_24028743     HPrz    G    A        1      2        2 
   7   chr7_24028743     ZBoe    G    A        0      0        2 
   7   chr7_24028743     ZGre    G    A        0      0        2 
   7   chr7_24028743     ZHar    G    A        0      0        2 
   7   chr7_24028743   Sample    G    A        0      0        2 
   7   chr7_24039290     AAsi    C    T        0      0        2 
   7   chr7_24039290     AKia    C    T        0      0        2 
   7   chr7_24039290     AOna    C    T        0      0        2 
   7   chr7_24039290     ASom    C    T        0      0        2 
   7   chr7_24039290     HCab    C    T      0.5      1        2 
   7   chr7_24039290     HPrz    C    T      0.5      1        2 
   7   chr7_24039290     ZBoe    C    T        0      0        2 
   7   chr7_24039290     ZGre    C    T        0      0        2 
   7   chr7_24039290     ZHar    C    T        0      0        2 
   7   chr7_24039290   Sample    C    T        0      0        2 
   7   chr7_24039432     AAsi    G    C        0      0        2 
   7   chr7_24039432     AKia    G    C      0.5      1        2 
   7   chr7_24039432     AOna    G    C        0      0        2 
   7   chr7_24039432     ASom    G    C        0      0        2 
   7   chr7_24039432     HCab    G    C        0      0        2 
   7   chr7_24039432     HPrz    G    C        0      0        2 
   7   chr7_24039432     ZBoe    G    C        0      0        2 
   7   chr7_24039432     ZGre    G    C        0      0        2 
   7   chr7_24039432     ZHar    G    C        0      0        2 
   7   chr7_24039432   Sample    G    C        0      0        2 
   7   chr7_24039984     AAsi    T    C        0      0        2 
   7   chr7_24039984     AKia    T    C        0      0        2 
   7   chr7_24039984     AOna    T    C        0      0        2 
   7   chr7_24039984     ASom    T    C        0      0        2 
   7   chr7_24039984     HCab    T    C        0      0        2 
   7   chr7_24039984     HPrz    T    C        0      0        2 
   7   chr7_24039984     ZBoe    T    C        1      2        2 
   7   chr7_24039984     ZGre    T    C        0      0        2 
   7   chr7_24039984     ZHar    T    C        0      0        2 
   7   chr7_24039984   Sample    T    C        0      0        2 
   7   chr7_24041526     AAsi    G    A        0      0        2 
   7   chr7_24041526     AKia    G    A      0.5      1        2 
   7   chr7_24041526     AOna    G    A        0      0        2 
   7   chr7_24041526     ASom    G    A      0.5      1        2 
   7   chr7_24041526     HCab    G    A        0      0        2 
   7   chr7_24041526     HPrz    G    A        0      0        2 
   7   chr7_24041526     ZBoe    G    A        0      0        2 
   7   chr7_24041526     ZGre    G    A        0      0        2 
   7   chr7_24041526     ZHar    G    A        0      0        2 
   7   chr7_24041526   Sample    G    A        0      0        2 
   7   chr7_24041817     AAsi    G    T        0      0        2 
   7   chr7_24041817     AKia    G    T        0      0        2 
   7   chr7_24041817     AOna    G    T        0      0        2 
   7   chr7_24041817     ASom    G    T        0      0        2 
   7   chr7_24041817     HCab    G    T        0      0        2 
   7   chr7_24041817     HPrz    G    T        0      0        2 
   7   chr7_24041817     ZBoe    G    T      0.5      1        2 
   7   chr7_24041817     ZGre    G    T        0      0        2 
   7   chr7_24041817     ZHar    G    T        0      0        2 
   7   chr7_24041817   Sample    G    T        0      0        2 
   7   chr7_24044863     AAsi    A    C        0      0        2 
   7   chr7_24044863     AKia    A    C        0      0        2 
   7   chr7_24044863     AOna    A    C        0      0        2 
   7   chr7_24044863     ASom    A    C        0      0        2 
   7   chr7_24044863     HCab    A    C        0      0        2 
   7   chr7_24044863     HPrz    A    C        0      0        2 
   7   chr7_24044863     ZBoe    A    C        0      0        2 
   7   chr7_24044863     ZGre    A    C        1      2        2 
   7   chr7_24044863     ZHar    A    C        0      0        2 
   7   chr7_24044863   Sample    A    C        0      0        2 
   7   chr7_24047373     AAsi    C    A        0      0        2 
   7   chr7_24047373     AKia    C    A        0      0        2 
   7   chr7_24047373     AOna    C    A        0      0        2 
   7   chr7_24047373     ASom    C    A        0      0        2 
   7   chr7_24047373     HCab    C    A        0      0        2 
   7   chr7_24047373     HPrz    C    A        0      0        2 
   7   chr7_24047373     ZBoe    C    A        0      0        2 
   7   chr7_24047373     ZGre    C    A      0.5      1        2 
   7   chr7_24047373     ZHar    C    A        0      0        2 
   7   chr7_24047373   Sample    C    A        0      0        2 
   7   chr7_24047395     AAsi    G    A        0      0        2 
   7   chr7_24047395     AKia    G    A        0      0        2 
   7   chr7_24047395     AOna    G    A        0      0        2 
   7   chr7_24047395     ASom    G    A        0      0        2 
   7   chr7_24047395     HCab    G    A        1      2        2 
   7   chr7_24047395     HPrz    G    A        1      2        2 
   7   chr7_24047395     ZBoe    G    A        0      0        2 
   7   chr7_24047395     ZGre    G    A        0      0        2 
   7   chr7_24047395     ZHar    G    A        0      0        2 
   7   chr7_24047395   Sample    G    A        0      0        2 
   7   chr7_24048416     AAsi    A    G        0      0        2 
   7   chr7_24048416     AKia    A    G        0      0        2 
   7   chr7_24048416     AOna    A    G        0      0        2 
   7   chr7_24048416     ASom    A    G        0      0        2 
   7   chr7_24048416     HCab    A    G        0      0        2 
   7   chr7_24048416     HPrz    A    G        0      0        2 
   7   chr7_24048416     ZBoe    A    G        0      0        2 
   7   chr7_24048416     ZGre    A    G      0.5      1        2 
   7   chr7_24048416     ZHar    A    G        1      2        2 
   7   chr7_24048416   Sample    A    G        0      0        2 
   7   chr7_24051775     AAsi    A    C        0      0        2 
   7   chr7_24051775     AKia    A    C        0      0        2 
   7   chr7_24051775     AOna    A    C        0      0        2 
   7   chr7_24051775     ASom    A    C        0      0        2 
   7   chr7_24051775     HCab    A    C        0      0        2 
   7   chr7_24051775     HPrz    A    C        0      0        2 
   7   chr7_24051775     ZBoe    A    C      0.5      1        2 
   7   chr7_24051775     ZGre    A    C        1      2        2 
   7   chr7_24051775     ZHar    A    C        0      0        2 
   7   chr7_24051775   Sample    A    C        0      0        2 
   7   chr7_24066738     AAsi    T    G        0      0        2 
   7   chr7_24066738     AKia    T    G        0      0        2 
   7   chr7_24066738     AOna    T    G        0      0        2 
   7   chr7_24066738     ASom    T    G        0      0        2 
   7   chr7_24066738     HCab    T    G        0      0        2 
   7   chr7_24066738     HPrz    T    G        0      0        2 
   7   chr7_24066738     ZBoe    T    G      0.5      1        2 
   7   chr7_24066738     ZGre    T    G        0      0        2 
   7   chr7_24066738     ZHar    T    G        0      0        2 
   7   chr7_24066738   Sample    T    G        0      0        2 
   7   chr7_24070476     AAsi    T    C        0      0        2 
   7   chr7_24070476     AKia    T    C        0      0        2 
   7   chr7_24070476     AOna    T    C        0      0        2 
   7   chr7_24070476     ASom    T    C        0      0        2 
   7   chr7_24070476     HCab    T    C        0      0        2 
   7   chr7_24070476     HPrz    T    C        0      0        2 
   7   chr7_24070476     ZBoe    T    C        0      0        2 
   7   chr7_24070476     ZGre    T    C        1      2        2 
   7   chr7_24070476     ZHar    T    C        0      0        2 
   7   chr7_24070476   Sample    T    C        0      0        2 
   7   chr7_24073621     AAsi    G    A        0      0        2 
   7   chr7_24073621     AKia    G    A        0      0        2 
   7   chr7_24073621     AOna    G    A        0      0        2 
   7   chr7_24073621     ASom    G    A        0      0        2 
   7   chr7_24073621     HCab    G    A        0      0        2 
   7   chr7_24073621     HPrz    G    A      0.5      1        2 
   7   chr7_24073621     ZBoe    G    A        0      0        2 
   7   chr7_24073621     ZGre    G    A        0      0        2 
   7   chr7_24073621     ZHar    G    A        0      0        2 
   7   chr7_24073621   Sample    G    A        0      0        2 
   7   chr7_24075005     AAsi    A    G        0      0        2 
   7   chr7_24075005     AKia    A    G        0      0        2 
   7   chr7_24075005     AOna    A    G        0      0        2 
   7   chr7_24075005     ASom    A    G        0      0        2 
   7   chr7_24075005     HCab    A    G        1      2        2 
   7   chr7_24075005     HPrz    A    G        1      2        2 
   7   chr7_24075005     ZBoe    A    G        0      0        2 
   7   chr7_24075005     ZGre    A    G        0      0        2 
   7   chr7_24075005     ZHar    A    G        0      0        2 
   7   chr7_24075005   Sample    A    G        0      0        2 
   7   chr7_24076047     AAsi    G    A        0      0        2 
   7   chr7_24076047     AKia    G    A        0      0        2 
   7   chr7_24076047     AOna    G    A        0      0        2 
   7   chr7_24076047     ASom    G    A        0      0        2 
   7   chr7_24076047     HCab    G    A        1      2        2 
   7   chr7_24076047     HPrz    G    A        1      2        2 
   7   chr7_24076047     ZBoe    G    A        0      0        2 
   7   chr7_24076047     ZGre    G    A        0      0        2 
   7   chr7_24076047     ZHar    G    A        0      0        2 
   7   chr7_24076047   Sample    G    A        0      0        2 
   7   chr7_24081200     AAsi    G    A        0      0        2 
   7   chr7_24081200     AKia    G    A      0.5      1        2 
   7   chr7_24081200     AOna    G    A        0      0        2 
   7   chr7_24081200     ASom    G    A        0      0        2 
   7   chr7_24081200     HCab    G    A        0      0        2 
   7   chr7_24081200     HPrz    G    A        0      0        2 
   7   chr7_24081200     ZBoe    G    A        0      0        2 
   7   chr7_24081200     ZGre    G    A        0      0        2 
   7   chr7_24081200     ZHar    G    A        0      0        2 
   7   chr7_24081200   Sample    G    A        0      0        2 
   7   chr7_24085599     AAsi    G    A        0      0        2 
   7   chr7_24085599     AKia    G    A        0      0        2 
   7   chr7_24085599     AOna    G    A        0      0        2 
   7   chr7_24085599     ASom    G    A        0      0        2 
   7   chr7_24085599     HCab    G    A        1      2        2 
   7   chr7_24085599     HPrz    G    A        1      2        2 
   7   chr7_24085599     ZBoe    G    A        0      0        2 
   7   chr7_24085599     ZGre    G    A        0      0        2 
   7   chr7_24085599     ZHar    G    A        0      0        2 
   7   chr7_24085599   Sample    G    A        0      0        2 
   7   chr7_24088773     AAsi    C    A      0.5      1        2 
   7   chr7_24088773     AKia    C    A        0      0        2 
   7   chr7_24088773     AOna    C    A        0      0        2 
   7   chr7_24088773     ASom    C    A        0      0        2 
   7   chr7_24088773     HCab    C    A        0      0        2 
   7   chr7_24088773     HPrz    C    A        0      0        2 
   7   chr7_24088773     ZBoe    C    A        0      0        2 
   7   chr7_24088773     ZGre    C    A        0      0        2 
   7   chr7_24088773     ZHar    C    A        0      0        2 
   7   chr7_24088773   Sample    C    A        0      0        2 
   7   chr7_24094420     AAsi    G    A        0      0        2 
   7   chr7_24094420     AKia    G    A      0.5      1        2 
   7   chr7_24094420     AOna    G    A        0      0        2 
   7   chr7_24094420     ASom    G    A        0      0        2 
   7   chr7_24094420     HCab    G    A        0      0        2 
   7   chr7_24094420     HPrz    G    A        0      0        2 
   7   chr7_24094420     ZBoe    G    A        0      0        2 
   7   chr7_24094420     ZGre    G    A        0      0        2 
   7   chr7_24094420     ZHar    G    A        0      0        2 
   7   chr7_24094420   Sample    G    A        0      0        2 
   7   chr7_24094861     AAsi    T    C        0      0        2 
   7   chr7_24094861     AKia    T    C        0      0        2 
   7   chr7_24094861     AOna    T    C        0      0        2 
   7   chr7_24094861     ASom    T    C        0      0        2 
   7   chr7_24094861     HCab    T    C        1      2        2 
   7   chr7_24094861     HPrz    T    C        1      2        2 
   7   chr7_24094861     ZBoe    T    C        0      0        2 
   7   chr7_24094861     ZGre    T    C        0      0        2 
   7   chr7_24094861     ZHar    T    C        0      0        2 
   7   chr7_24094861   Sample    T    C        0      0        2 
   7   chr7_24094896     AAsi    A    C        0      0        2 
   7   chr7_24094896     AKia    A    C        0      0        2 
   7   chr7_24094896     AOna    A    C        0      0        2 
   7   chr7_24094896     ASom    A    C        0      0        2 
   7   chr7_24094896     HCab    A    C        0      0        2 
   7   chr7_24094896     HPrz    A    C        0      0        2 
   7   chr7_24094896     ZBoe    A    C        0      0        2 
   7   chr7_24094896     ZGre    A    C        1      2        2 
   7   chr7_24094896     ZHar    A    C        0      0        2 
   7   chr7_24094896   Sample    A    C        0      0        2 
   7   chr7_24095209     AAsi    G    A        0      0        2 
   7   chr7_24095209     AKia    G    A        0      0        2 
   7   chr7_24095209     AOna    G    A        0      0        2 
   7   chr7_24095209     ASom    G    A        0      0        2 
   7   chr7_24095209     HCab    G    A        1      2        2 
   7   chr7_24095209     HPrz    G    A        1      2        2 
   7   chr7_24095209     ZBoe    G    A        0      0        2 
   7   chr7_24095209     ZGre    G    A        0      0        2 
   7   chr7_24095209     ZHar    G    A        0      0        2 
   7   chr7_24095209   Sample    G    A        0      0        2 
   7   chr7_24105628     AAsi    A    C        0      0        2 
   7   chr7_24105628     AKia    A    C        0      0        2 
   7   chr7_24105628     AOna    A    C        0      0        2 
   7   chr7_24105628     ASom    A    C        0      0        2 
   7   chr7_24105628     HCab    A    C        0      0        2 
   7   chr7_24105628     HPrz    A    C        0      0        2 
   7   chr7_24105628     ZBoe    A    C        1      2        2 
   7   chr7_24105628     ZGre    A    C        0      0        2 
   7   chr7_24105628     ZHar    A    C        1      2        2 
   7   chr7_24105628   Sample    A    C        0      0        2 
   7   chr7_24105657     AAsi    G    C        0      0        2 
   7   chr7_24105657     AKia    G    C        0      0        2 
   7   chr7_24105657     AOna    G    C        0      0        2 
   7   chr7_24105657     ASom    G    C        0      0        2 
   7   chr7_24105657     HCab    G    C        0      0        2 
   7   chr7_24105657     HPrz    G    C        0      0        2 
   7   chr7_24105657     ZBoe    G    C        1      2        2 
   7   chr7_24105657     ZGre    G    C        0      0        2 
   7   chr7_24105657     ZHar    G    C        0      0        2 
   7   chr7_24105657   Sample    G    C        0      0        2 
   7   chr7_24107479     AAsi    C    A        0      0        2 
   7   chr7_24107479     AKia    C    A        0      0        2 
   7   chr7_24107479     AOna    C    A        0      0        2 
   7   chr7_24107479     ASom    C    A        0      0        2 
   7   chr7_24107479     HCab    C    A        0      0        2 
   7   chr7_24107479     HPrz    C    A        0      0        2 
   7   chr7_24107479     ZBoe    C    A        0      0        2 
   7   chr7_24107479     ZGre    C    A      0.5      1        2 
   7   chr7_24107479     ZHar    C    A        0      0        2 
   7   chr7_24107479   Sample    C    A        0      0        2 
   7   chr7_24113167     AAsi    G    T        1      2        2 
   7   chr7_24113167     AKia    G    T        0      0        2 
   7   chr7_24113167     AOna    G    T        0      0        2 
   7   chr7_24113167     ASom    G    T        1      2        2 
   7   chr7_24113167     HCab    G    T        0      0        2 
   7   chr7_24113167     HPrz    G    T        0      0        2 
   7   chr7_24113167     ZBoe    G    T        0      0        2 
   7   chr7_24113167     ZGre    G    T        0      0        2 
   7   chr7_24113167     ZHar    G    T        0      0        2 
   7   chr7_24113167   Sample    G    T        1      2        2 
   7   chr7_24115701     AAsi    T    C        0      0        2 
   7   chr7_24115701     AKia    T    C        0      0        2 
   7   chr7_24115701     AOna    T    C        1      2        2 
   7   chr7_24115701     ASom    T    C        0      0        2 
   7   chr7_24115701     HCab    T    C        0      0        2 
   7   chr7_24115701     HPrz    T    C        0      0        2 
   7   chr7_24115701     ZBoe    T    C        0      0        2 
   7   chr7_24115701     ZGre    T    C        0      0        2 
   7   chr7_24115701     ZHar    T    C        0      0        2 
   7   chr7_24115701   Sample    T    C        0      0        2 
   7   chr7_24125160     AAsi    G    A        0      0        2 
   7   chr7_24125160     AKia    G    A        0      0        2 
   7   chr7_24125160     AOna    G    A        0      0        2 
   7   chr7_24125160     ASom    G    A        0      0        2 
   7   chr7_24125160     HCab    G    A        0      0        2 
   7   chr7_24125160     HPrz    G    A        0      0        2 
   7   chr7_24125160     ZBoe    G    A        0      0        2 
   7   chr7_24125160     ZGre    G    A        0      0        2 
   7   chr7_24125160     ZHar    G    A        1      2        2 
   7   chr7_24125160   Sample    G    A        0      0        2 
   7   chr7_24126527     AAsi    C    G        0      0        2 
   7   chr7_24126527     AKia    C    G        0      0        2 
   7   chr7_24126527     AOna    C    G        0      0        2 
   7   chr7_24126527     ASom    C    G        0      0        2 
   7   chr7_24126527     HCab    C    G      0.5      1        2 
   7   chr7_24126527     HPrz    C    G        0      0        2 
   7   chr7_24126527     ZBoe    C    G        0      0        2 
   7   chr7_24126527     ZGre    C    G        0      0        2 
   7   chr7_24126527     ZHar    C    G        0      0        2 
   7   chr7_24126527   Sample    C    G        0      0        2 
   7   chr7_24128251     AAsi    G    A        0      0        2 
   7   chr7_24128251     AKia    G    A        0      0        2 
   7   chr7_24128251     AOna    G    A        0      0        2 
   7   chr7_24128251     ASom    G    A        0      0        2 
   7   chr7_24128251     HCab    G    A        1      2        2 
   7   chr7_24128251     HPrz    G    A        1      2        2 
   7   chr7_24128251     ZBoe    G    A        0      0        2 
   7   chr7_24128251     ZGre    G    A        0      0        2 
   7   chr7_24128251     ZHar    G    A        0      0        2 
   7   chr7_24128251   Sample    G    A        0      0        2 
   7   chr7_24131156     AAsi    T    C      0.5      1        2 
   7   chr7_24131156     AKia    T    C        0      0        2 
   7   chr7_24131156     AOna    T    C        0      0        2 
   7   chr7_24131156     ASom    T    C        1      2        2 
   7   chr7_24131156     HCab    T    C        0      0        2 
   7   chr7_24131156     HPrz    T    C        0      0        2 
   7   chr7_24131156     ZBoe    T    C        0      0        2 
   7   chr7_24131156     ZGre    T    C        0      0        2 
   7   chr7_24131156     ZHar    T    C        0      0        2 
   7   chr7_24131156   Sample    T    C        1      2        2 
   7   chr7_24132561     AAsi    A    G        0      0        2 
   7   chr7_24132561     AKia    A    G        0      0        2 
   7   chr7_24132561     AOna    A    G        0      0        2 
   7   chr7_24132561     ASom    A    G        0      0        2 
   7   chr7_24132561     HCab    A    G        0      0        2 
   7   chr7_24132561     HPrz    A    G        0      0        2 
   7   chr7_24132561     ZBoe    A    G      0.5      1        2 
   7   chr7_24132561     ZGre    A    G        0      0        2 
   7   chr7_24132561     ZHar    A    G        0      0        2 
   7   chr7_24132561   Sample    A    G        0      0        2 
   7   chr7_24134177     AAsi    G    A        0      0        2 
   7   chr7_24134177     AKia    G    A        1      2        2 
   7   chr7_24134177     AOna    G    A        0      0        2 
   7   chr7_24134177     ASom    G    A        0      0        2 
   7   chr7_24134177     HCab    G    A        0      0        2 
   7   chr7_24134177     HPrz    G    A        0      0        2 
   7   chr7_24134177     ZBoe    G    A        0      0        2 
   7   chr7_24134177     ZGre    G    A        0      0        2 
   7   chr7_24134177     ZHar    G    A        0      0        2 
   7   chr7_24134177   Sample    G    A        0      0        2 
   7   chr7_24136618     AAsi    G    A      0.5      1        2 
   7   chr7_24136618     AKia    G    A        0      0        2 
   7   chr7_24136618     AOna    G    A        0      0        2 
   7   chr7_24136618     ASom    G    A        0      0        2 
   7   chr7_24136618     HCab    G    A        0      0        2 
   7   chr7_24136618     HPrz    G    A        0      0        2 
   7   chr7_24136618     ZBoe    G    A        0      0        2 
   7   chr7_24136618     ZGre    G    A        0      0        2 
   7   chr7_24136618     ZHar    G    A        0      0        2 
   7   chr7_24136618   Sample    G    A        0      0        2 
   7   chr7_24141118     AAsi    A    G        0      0        2 
   7   chr7_24141118     AKia    A    G        0      0        2 
   7   chr7_24141118     AOna    A    G        0      0        2 
   7   chr7_24141118     ASom    A    G        0      0        2 
   7   chr7_24141118     HCab    A    G      0.5      1        2 
   7   chr7_24141118     HPrz    A    G        0      0        2 
   7   chr7_24141118     ZBoe    A    G        0      0        2 
   7   chr7_24141118     ZGre    A    G        0      0        2 
   7   chr7_24141118     ZHar    A    G        0      0        2 
   7   chr7_24141118   Sample    A    G        0      0        2 
   7   chr7_24156490     AAsi    C    A        0      0        2 
   7   chr7_24156490     AKia    C    A        0      0        2 
   7   chr7_24156490     AOna    C    A        0      0        2 
   7   chr7_24156490     ASom    C    A        0      0        2 
   7   chr7_24156490     HCab    C    A        1      2        2 
   7   chr7_24156490     HPrz    C    A        1      2        2 
   7   chr7_24156490     ZBoe    C    A        0      0        2 
   7   chr7_24156490     ZGre    C    A        0      0        2 
   7   chr7_24156490     ZHar    C    A        0      0        2 
   7   chr7_24156490   Sample    C    A        0      0        2 
   7   chr7_24157211     AAsi    G    C        0      0        2 
   7   chr7_24157211     AKia    G    C        1      2        2 
   7   chr7_24157211     AOna    G    C        0      0        2 
   7   chr7_24157211     ASom    G    C        0      0        2 
   7   chr7_24157211     HCab    G    C        0      0        2 
   7   chr7_24157211     HPrz    G    C        0      0        2 
   7   chr7_24157211     ZBoe    G    C        0      0        2 
   7   chr7_24157211     ZGre    G    C        0      0        2 
   7   chr7_24157211     ZHar    G    C        0      0        2 
   7   chr7_24157211   Sample    G    C        0      0        2 
   7   chr7_24157380     AAsi    T    C        0      0        2 
   7   chr7_24157380     AKia    T    C        0      0        2 
   7   chr7_24157380     AOna    T    C        0      0        2 
   7   chr7_24157380     ASom    T    C        0      0        2 
   7   chr7_24157380     HCab    T    C        1      2        2 
   7   chr7_24157380     HPrz    T    C        0      0        2 
   7   chr7_24157380     ZBoe    T    C        0      0        2 
   7   chr7_24157380     ZGre    T    C        0      0        2 
   7   chr7_24157380     ZHar    T    C        0      0        2 
   7   chr7_24157380   Sample    T    C        0      0        2 
   7   chr7_24164649     AAsi    C    T        0      0        2 
   7   chr7_24164649     AKia    C    T        0      0        2 
   7   chr7_24164649     AOna    C    T        0      0        2 
   7   chr7_24164649     ASom    C    T        0      0        2 
   7   chr7_24164649     HCab    C    T        1      2        2 
   7   chr7_24164649     HPrz    C    T        1      2        2 
   7   chr7_24164649     ZBoe    C    T        0      0        2 
   7   chr7_24164649     ZGre    C    T        0      0        2 
   7   chr7_24164649     ZHar    C    T        0      0        2 
   7   chr7_24164649   Sample    C    T        0      0        2 
   7   chr7_24165347     AAsi    G    C        0      0        2 
   7   chr7_24165347     AKia    G    C        0      0        2 
   7   chr7_24165347     AOna    G    C        0      0        2 
   7   chr7_24165347     ASom    G    C        0      0        2 
   7   chr7_24165347     HCab    G    C        1      2        2 
   7   chr7_24165347     HPrz    G    C        1      2        2 
   7   chr7_24165347     ZBoe    G    C        0      0        2 
   7   chr7_24165347     ZGre    G    C        0      0        2 
   7   chr7_24165347     ZHar    G    C        0      0        2 
   7   chr7_24165347   Sample    G    C        0      0        2 
   7   chr7_24166387     AAsi    G    C        0      0        2 
   7   chr7_24166387     AKia    G    C        0      0        2 
   7   chr7_24166387     AOna    G    C        0      0        2 
   7   chr7_24166387     ASom    G    C        0      0        2 
   7   chr7_24166387     HCab    G    C        0      0        2 
   7   chr7_24166387     HPrz    G    C        0      0        2 
   7   chr7_24166387     ZBoe    G    C      0.5      1        2 
   7   chr7_24166387     ZGre    G    C        0      0        2 
   7   chr7_24166387     ZHar    G    C        0      0        2 
   7   chr7_24166387   Sample    G    C        0      0        2 
   7   chr7_24169958     AAsi    T    C        0      0        2 
   7   chr7_24169958     AKia    T    C        0      0        2 
   7   chr7_24169958     AOna    T    C        0      0        2 
   7   chr7_24169958     ASom    T    C        0      0        2 
   7   chr7_24169958     HCab    T    C        0      0        2 
   7   chr7_24169958     HPrz    T    C        0      0        2 
   7   chr7_24169958     ZBoe    T    C        0      0        2 
   7   chr7_24169958     ZGre    T    C        1      2        2 
   7   chr7_24169958     ZHar    T    C        0      0        2 
   7   chr7_24169958   Sample    T    C        0      0        2 
   7   chr7_24170475     AAsi    A    G        0      0        2 
   7   chr7_24170475     AKia    A    G        0      0        2 
   7   chr7_24170475     AOna    A    G        0      0        2 
   7   chr7_24170475     ASom    A    G        0      0        2 
   7   chr7_24170475     HCab    A    G        0      0        2 
   7   chr7_24170475     HPrz    A    G        0      0        2 
   7   chr7_24170475     ZBoe    A    G        0      0        2 
   7   chr7_24170475     ZGre    A    G      0.5      1        2 
   7   chr7_24170475     ZHar    A    G        0      0        2 
   7   chr7_24170475   Sample    A    G        0      0        2 
   7   chr7_24173971     AAsi    A    G        0      0        2 
   7   chr7_24173971     AKia    A    G        0      0        2 
   7   chr7_24173971     AOna    A    G        0      0        2 
   7   chr7_24173971     ASom    A    G        1      2        2 
   7   chr7_24173971     HCab    A    G        0      0        2 
   7   chr7_24173971     HPrz    A    G        0      0        2 
   7   chr7_24173971     ZBoe    A    G        0      0        2 
   7   chr7_24173971     ZGre    A    G        0      0        2 
   7   chr7_24173971     ZHar    A    G        0      0        2 
   7   chr7_24173971   Sample    A    G        0      0        2 
   7   chr7_24174088     AAsi    C    G        0      0        2 
   7   chr7_24174088     AKia    C    G        0      0        2 
   7   chr7_24174088     AOna    C    G        0      0        2 
   7   chr7_24174088     ASom    C    G        0      0        2 
   7   chr7_24174088     HCab    C    G        0      0        2 
   7   chr7_24174088     HPrz    C    G        0      0        2 
   7   chr7_24174088     ZBoe    C    G        0      0        2 
   7   chr7_24174088     ZGre    C    G        0      0        2 
   7   chr7_24174088     ZHar    C    G        1      2        2 
   7   chr7_24174088   Sample    C    G        0      0        2 
   7   chr7_24181879     AAsi    C    T        0      0        2 
   7   chr7_24181879     AKia    C    T        0      0        2 
   7   chr7_24181879     AOna    C    T        0      0        2 
   7   chr7_24181879     ASom    C    T        0      0        2 
   7   chr7_24181879     HCab    C    T        1      2        2 
   7   chr7_24181879     HPrz    C    T        1      2        2 
   7   chr7_24181879     ZBoe    C    T        0      0        2 
   7   chr7_24181879     ZGre    C    T        0      0        2 
   7   chr7_24181879     ZHar    C    T        0      0        2 
   7   chr7_24181879   Sample    C    T        0      0        2 
   7   chr7_24183842     AAsi    T    C        0      0        2 
   7   chr7_24183842     AKia    T    C        0      0        2 
   7   chr7_24183842     AOna    T    C        0      0        2 
   7   chr7_24183842     ASom    T    C        0      0        2 
   7   chr7_24183842     HCab    T    C        1      2        2 
   7   chr7_24183842     HPrz    T    C        1      2        2 
   7   chr7_24183842     ZBoe    T    C        0      0        2 
   7   chr7_24183842     ZGre    T    C        0      0        2 
   7   chr7_24183842     ZHar    T    C        0      0        2 
   7   chr7_24183842   Sample    T    C        0      0        2 
   7   chr7_24184616     AAsi    T    A        0      0        2 
   7   chr7_24184616     AKia    T    A        0      0        2 
   7   chr7_24184616     AOna    T    A        0      0        2 
   7   chr7_24184616     ASom    T    A      0.5      1        2 
   7   chr7_24184616     HCab    T    A        0      0        2 
   7   chr7_24184616     HPrz    T    A        0      0        2 
   7   chr7_24184616     ZBoe    T    A        0      0        2 
   7   chr7_24184616     ZGre    T    A        0      0        2 
   7   chr7_24184616     ZHar    T    A        0      0        2 
   7   chr7_24184616   Sample    T    A        0      0        2 
   7   chr7_24187820     AAsi    A    C        0      0        2 
   7   chr7_24187820     AKia    A    C        0      0        2 
   7   chr7_24187820     AOna    A    C        0      0        2 
   7   chr7_24187820     ASom    A    C      0.5      1        2 
   7   chr7_24187820     HCab    A    C        0      0        2 
   7   chr7_24187820     HPrz    A    C        0      0        2 
   7   chr7_24187820     ZBoe    A    C        0      0        2 
   7   chr7_24187820     ZGre    A    C        0      0        2 
   7   chr7_24187820     ZHar    A    C        0      0        2 
   7   chr7_24187820   Sample    A    C        0      0        2 
   7   chr7_24188051     AAsi    G    A        0      0        2 
   7   chr7_24188051     AKia    G    A        0      0        2 
   7   chr7_24188051     AOna    G    A        0      0        2 
   7   chr7_24188051     ASom    G    A        0      0        2 
   7   chr7_24188051     HCab    G    A        0      0        2 
   7   chr7_24188051     HPrz    G    A        0      0        2 
   7   chr7_24188051     ZBoe    G    A        0      0        2 
   7   chr7_24188051     ZGre    G    A        0      0        2 
   7   chr7_24188051     ZHar    G    A      0.5      1        2 
   7   chr7_24188051   Sample    G    A        0      0        2 
   7   chr7_24200835     AAsi    A    G        1      2        2 
   7   chr7_24200835     AKia    A    G        0      0        2 
   7   chr7_24200835     AOna    A    G        0      0        2 
   7   chr7_24200835     ASom    A    G        1      2        2 
   7   chr7_24200835     HCab    A    G        0      0        2 
   7   chr7_24200835     HPrz    A    G        0      0        2 
   7   chr7_24200835     ZBoe    A    G        0      0        2 
   7   chr7_24200835     ZGre    A    G        0      0        2 
   7   chr7_24200835     ZHar    A    G        0      0        2 
   7   chr7_24200835   Sample    A    G        1      2        2 
   7   chr7_24201817     AAsi    G    A        0      0        2 
   7   chr7_24201817     AKia    G    A        0      0        2 
   7   chr7_24201817     AOna    G    A        0      0        2 
   7   chr7_24201817     ASom    G    A        0      0        2 
   7   chr7_24201817     HCab    G    A        0      0        2 
   7   chr7_24201817     HPrz    G    A        0      0        2 
   7   chr7_24201817     ZBoe    G    A        1      2        2 
   7   chr7_24201817     ZGre    G    A        0      0        2 
   7   chr7_24201817     ZHar    G    A        0      0        2 
   7   chr7_24201817   Sample    G    A        0      0        2 
   7   chr7_24205210     AAsi    A    C        0      0        2 
   7   chr7_24205210     AKia    A    C        0      0        2 
   7   chr7_24205210     AOna    A    C        0      0        2 
   7   chr7_24205210     ASom    A    C        0      0        2 
   7   chr7_24205210     HCab    A    C      0.5      1        2 
   7   chr7_24205210     HPrz    A    C        0      0        2 
   7   chr7_24205210     ZBoe    A    C        0      0        2 
   7   chr7_24205210     ZGre    A    C        0      0        2 
   7   chr7_24205210     ZHar    A    C        0      0        2 
   7   chr7_24205210   Sample    A    C        0      0        2 
   7   chr7_24206602     AAsi    A    G        0      0        2 
   7   chr7_24206602     AKia    A    G        0      0        2 
   7   chr7_24206602     AOna    A    G        0      0        2 
   7   chr7_24206602     ASom    A    G        0      0        2 
   7   chr7_24206602     HCab    A    G        0      0        2 
   7   chr7_24206602     HPrz    A    G        0      0        2 
   7   chr7_24206602     ZBoe    A    G        0      0        2 
   7   chr7_24206602     ZGre    A    G        0      0        2 
   7   chr7_24206602     ZHar    A    G      0.5      1        2 
   7   chr7_24206602   Sample    A    G        0      0        2 
   7   chr7_24213454     AAsi    G    C        0      0        2 
   7   chr7_24213454     AKia    G    C        0      0        2 
   7   chr7_24213454     AOna    G    C        0      0        2 
   7   chr7_24213454     ASom    G    C        0      0        2 
   7   chr7_24213454     HCab    G    C        0      0        2 
   7   chr7_24213454     HPrz    G    C      0.5      1        2 
   7   chr7_24213454     ZBoe    G    C        0      0        2 
   7   chr7_24213454     ZGre    G    C        0      0        2 
   7   chr7_24213454     ZHar    G    C        0      0        2 
   7   chr7_24213454   Sample    G    C        0      0        2 
   7   chr7_24213463     AAsi    G    A        0      0        2 
   7   chr7_24213463     AKia    G    A        0      0        2 
   7   chr7_24213463     AOna    G    A        0      0        2 
   7   chr7_24213463     ASom    G    A        0      0        2 
   7   chr7_24213463     HCab    G    A        1      2        2 
   7   chr7_24213463     HPrz    G    A        1      2        2 
   7   chr7_24213463     ZBoe    G    A        0      0        2 
   7   chr7_24213463     ZGre    G    A        0      0        2 
   7   chr7_24213463     ZHar    G    A        0      0        2 
   7   chr7_24213463   Sample    G    A        0      0        2 
   7   chr7_24217276     AAsi    T    C        0      0        2 
   7   chr7_24217276     AKia    T    C        0      0        2 
   7   chr7_24217276     AOna    T    C        0      0        2 
   7   chr7_24217276     ASom    T    C        0      0        2 
   7   chr7_24217276     HCab    T    C      0.5      1        2 
   7   chr7_24217276     HPrz    T    C        0      0        2 
   7   chr7_24217276     ZBoe    T    C        0      0        2 
   7   chr7_24217276     ZGre    T    C        0      0        2 
   7   chr7_24217276     ZHar    T    C        0      0        2 
   7   chr7_24217276   Sample    T    C        0      0        2 
   7   chr7_24217569     AAsi    T    C        0      0        2 
   7   chr7_24217569     AKia    T    C        0      0        2 
   7   chr7_24217569     AOna    T    C        0      0        2 
   7   chr7_24217569     ASom    T    C        0      0        2 
   7   chr7_24217569     HCab    T    C        1      2        2 
   7   chr7_24217569     HPrz    T    C        1      2        2 
   7   chr7_24217569     ZBoe    T    C        0      0        2 
   7   chr7_24217569     ZGre    T    C        0      0        2 
   7   chr7_24217569     ZHar    T    C        0      0        2 
   7   chr7_24217569   Sample    T    C        0      0        2 
   7   chr7_24219366     AAsi    T    C        0      0        2 
   7   chr7_24219366     AKia    T    C        0      0        2 
   7   chr7_24219366     AOna    T    C        0      0        2 
   7   chr7_24219366     ASom    T    C        0      0        2 
   7   chr7_24219366     HCab    T    C      0.5      1        2 
   7   chr7_24219366     HPrz    T    C        0      0        2 
   7   chr7_24219366     ZBoe    T    C        0      0        2 
   7   chr7_24219366     ZGre    T    C        0      0        2 
   7   chr7_24219366     ZHar    T    C        0      0        2 
   7   chr7_24219366   Sample    T    C        0      0        2 
   7   chr7_24219522     AAsi    A    C        0      0        2 
   7   chr7_24219522     AKia    A    C        0      0        2 
   7   chr7_24219522     AOna    A    C        1      2        2 
   7   chr7_24219522     ASom    A    C        0      0        2 
   7   chr7_24219522     HCab    A    C        0      0        2 
   7   chr7_24219522     HPrz    A    C        0      0        2 
   7   chr7_24219522     ZBoe    A    C        0      0        2 
   7   chr7_24219522     ZGre    A    C        0      0        2 
   7   chr7_24219522     ZHar    A    C        0      0        2 
   7   chr7_24219522   Sample    A    C        0      0        2 
   7   chr7_24223834     AAsi    T    C        0      0        2 
   7   chr7_24223834     AKia    T    C        0      0        2 
   7   chr7_24223834     AOna    T    C        0      0        2 
   7   chr7_24223834     ASom    T    C        0      0        2 
   7   chr7_24223834     HCab    T    C        0      0        2 
   7   chr7_24223834     HPrz    T    C        0      0        2 
   7   chr7_24223834     ZBoe    T    C        0      0        2 
   7   chr7_24223834     ZGre    T    C        0      0        2 
   7   chr7_24223834     ZHar    T    C      0.5      1        2 
   7   chr7_24223834   Sample    T    C        0      0        2 
   7   chr7_24226048     AAsi    G    A        0      0        2 
   7   chr7_24226048     AKia    G    A        0      0        2 
   7   chr7_24226048     AOna    G    A        0      0        2 
   7   chr7_24226048     ASom    G    A        0      0        2 
   7   chr7_24226048     HCab    G    A        0      0        2 
   7   chr7_24226048     HPrz    G    A        0      0        2 
   7   chr7_24226048     ZBoe    G    A      0.5      1        2 
   7   chr7_24226048     ZGre    G    A        0      0        2 
   7   chr7_24226048     ZHar    G    A        0      0        2 
   7   chr7_24226048   Sample    G    A        0      0        2 
   7   chr7_24230491     AAsi    A    G        0      0        2 
   7   chr7_24230491     AKia    A    G        0      0        2 
   7   chr7_24230491     AOna    A    G        0      0        2 
   7   chr7_24230491     ASom    A    G        0      0        2 
   7   chr7_24230491     HCab    A    G        0      0        2 
   7   chr7_24230491     HPrz    A    G        0      0        2 
   7   chr7_24230491     ZBoe    A    G      0.5      1        2 
   7   chr7_24230491     ZGre    A    G        0      0        2 
   7   chr7_24230491     ZHar    A    G        0      0        2 
   7   chr7_24230491   Sample    A    G        0      0        2 
   7   chr7_24242685     AAsi    C    T        0      0        2 
   7   chr7_24242685     AKia    C    T        0      0        2 
   7   chr7_24242685     AOna    C    T        0      0        2 
   7   chr7_24242685     ASom    C    T        0      0        2 
   7   chr7_24242685     HCab    C    T        0      0        2 
   7   chr7_24242685     HPrz    C    T        0      0        2 
   7   chr7_24242685     ZBoe    C    T        0      0        2 
   7   chr7_24242685     ZGre    C    T      0.5      1        2 
   7   chr7_24242685     ZHar    C    T        0      0        2 
   7   chr7_24242685   Sample    C    T        0      0        2 
   7   chr7_24251349     AAsi    T    A        0      0        2 
   7   chr7_24251349     AKia    T    A        1      2        2 
   7   chr7_24251349     AOna    T    A        1      2        2 
   7   chr7_24251349     ASom    T    A        0      0        2 
   7   chr7_24251349     HCab    T    A        0      0        2 
   7   chr7_24251349     HPrz    T    A        0      0        2 
   7   chr7_24251349     ZBoe    T    A        0      0        2 
   7   chr7_24251349     ZGre    T    A        0      0        2 
   7   chr7_24251349     ZHar    T    A        0      0        2 
   7   chr7_24251349   Sample    T    A        0      0        2 
   7   chr7_24254744     AAsi    A    G        0      0        2 
   7   chr7_24254744     AKia    A    G        0      0        2 
   7   chr7_24254744     AOna    A    G        0      0        2 
   7   chr7_24254744     ASom    A    G        0      0        2 
   7   chr7_24254744     HCab    A    G      0.5      1        2 
   7   chr7_24254744     HPrz    A    G      0.5      1        2 
   7   chr7_24254744     ZBoe    A    G        0      0        2 
   7   chr7_24254744     ZGre    A    G        0      0        2 
   7   chr7_24254744     ZHar    A    G        0      0        2 
   7   chr7_24254744   Sample    A    G        0      0        2 
   7   chr7_24255933     AAsi    A    G        0      0        2 
   7   chr7_24255933     AKia    A    G        0      0        2 
   7   chr7_24255933     AOna    A    G        0      0        2 
   7   chr7_24255933     ASom    A    G        0      0        2 
   7   chr7_24255933     HCab    A    G      0.5      1        2 
   7   chr7_24255933     HPrz    A    G      0.5      1        2 
   7   chr7_24255933     ZBoe    A    G        0      0        2 
   7   chr7_24255933     ZGre    A    G        0      0        2 
   7   chr7_24255933     ZHar    A    G        0      0        2 
   7   chr7_24255933   Sample    A    G        0      0        2 
   7   chr7_24259841     AAsi    A    G        0      0        2 
   7   chr7_24259841     AKia    A    G        0      0        2 
   7   chr7_24259841     AOna    A    G        0      0        2 
   7   chr7_24259841     ASom    A    G        0      0        2 
   7   chr7_24259841     HCab    A    G        0      0        2 
   7   chr7_24259841     HPrz    A    G        0      0        2 
   7   chr7_24259841     ZBoe    A    G        0      0        2 
   7   chr7_24259841     ZGre    A    G      0.5      1        2 
   7   chr7_24259841     ZHar    A    G        0      0        2 
   7   chr7_24259841   Sample    A    G        0      0        2 
   7   chr7_24261804     AAsi    A    G        0      0        2 
   7   chr7_24261804     AKia    A    G        0      0        2 
   7   chr7_24261804     AOna    A    G        0      0        2 
   7   chr7_24261804     ASom    A    G        0      0        2 
   7   chr7_24261804     HCab    A    G        0      0        2 
   7   chr7_24261804     HPrz    A    G        0      0        2 
   7   chr7_24261804     ZBoe    A    G      0.5      1        2 
   7   chr7_24261804     ZGre    A    G        0      0        2 
   7   chr7_24261804     ZHar    A    G        0      0        2 
   7   chr7_24261804   Sample    A    G        0      0        2 
   7   chr7_24266658     AAsi    C    T        0      0        2 
   7   chr7_24266658     AKia    C    T        0      0        2 
   7   chr7_24266658     AOna    C    T        0      0        2 
   7   chr7_24266658     ASom    C    T        0      0        2 
   7   chr7_24266658     HCab    C    T        1      2        2 
   7   chr7_24266658     HPrz    C    T        1      2        2 
   7   chr7_24266658     ZBoe    C    T        0      0        2 
   7   chr7_24266658     ZGre    C    T        0      0        2 
   7   chr7_24266658     ZHar    C    T        0      0        2 
   7   chr7_24266658   Sample    C    T        0      0        2 
   7   chr7_24272705     AAsi    A    G        0      0        2 
   7   chr7_24272705     AKia    A    G        0      0        2 
   7   chr7_24272705     AOna    A    G        0      0        2 
   7   chr7_24272705     ASom    A    G        0      0        2 
   7   chr7_24272705     HCab    A    G        0      0        2 
   7   chr7_24272705     HPrz    A    G        0      0        2 
   7   chr7_24272705     ZBoe    A    G        0      0        2 
   7   chr7_24272705     ZGre    A    G        0      0        2 
   7   chr7_24272705     ZHar    A    G        1      2        2 
   7   chr7_24272705   Sample    A    G        0      0        2 
   7   chr7_24289853     AAsi    G    T        0      0        2 
   7   chr7_24289853     AKia    G    T        0      0        2 
   7   chr7_24289853     AOna    G    T        0      0        2 
   7   chr7_24289853     ASom    G    T        0      0        2 
   7   chr7_24289853     HCab    G    T        1      2        2 
   7   chr7_24289853     HPrz    G    T        1      2        2 
   7   chr7_24289853     ZBoe    G    T        0      0        2 
   7   chr7_24289853     ZGre    G    T        0      0        2 
   7   chr7_24289853     ZHar    G    T        0      0        2 
   7   chr7_24289853   Sample    G    T        0      0        2 
   7   chr7_24290056     AAsi    A    G        0      0        2 
   7   chr7_24290056     AKia    A    G        0      0        2 
   7   chr7_24290056     AOna    A    G        0      0        2 
   7   chr7_24290056     ASom    A    G      0.5      1        2 
   7   chr7_24290056     HCab    A    G        0      0        2 
   7   chr7_24290056     HPrz    A    G        0      0        2 
   7   chr7_24290056     ZBoe    A    G        0      0        2 
   7   chr7_24290056     ZGre    A    G        0      0        2 
   7   chr7_24290056     ZHar    A    G        0      0        2 
   7   chr7_24290056   Sample    A    G        0      0        2 
   7   chr7_24290871     AAsi    G    C        0      0        2 
   7   chr7_24290871     AKia    G    C        0      0        2 
   7   chr7_24290871     AOna    G    C        1      2        2 
   7   chr7_24290871     ASom    G    C        0      0        2 
   7   chr7_24290871     HCab    G    C        0      0        2 
   7   chr7_24290871     HPrz    G    C        0      0        2 
   7   chr7_24290871     ZBoe    G    C        0      0        2 
   7   chr7_24290871     ZGre    G    C        0      0        2 
   7   chr7_24290871     ZHar    G    C        0      0        2 
   7   chr7_24290871   Sample    G    C        0      0        2 
   7   chr7_24293128     AAsi    A    G        0      0        2 
   7   chr7_24293128     AKia    A    G        0      0        2 
   7   chr7_24293128     AOna    A    G        0      0        2 
   7   chr7_24293128     ASom    A    G        0      0        2 
   7   chr7_24293128     HCab    A    G        0      0        2 
   7   chr7_24293128     HPrz    A    G        0      0        2 
   7   chr7_24293128     ZBoe    A    G        0      0        2 
   7   chr7_24293128     ZGre    A    G        1      2        2 
   7   chr7_24293128     ZHar    A    G        0      0        2 
   7   chr7_24293128   Sample    A    G        0      0        2 
   7   chr7_24304019     AAsi    T    C        0      0        2 
   7   chr7_24304019     AKia    T    C        0      0        2 
   7   chr7_24304019     AOna    T    C        0      0        2 
   7   chr7_24304019     ASom    T    C        0      0        2 
   7   chr7_24304019     HCab    T    C        1      2        2 
   7   chr7_24304019     HPrz    T    C        1      2        2 
   7   chr7_24304019     ZBoe    T    C        0      0        2 
   7   chr7_24304019     ZGre    T    C        1      2        2 
   7   chr7_24304019     ZHar    T    C        0      0        2 
   7   chr7_24304019   Sample    T    C        0      0        2 
   7   chr7_24306556     AAsi    A    G        0      0        2 
   7   chr7_24306556     AKia    A    G        0      0        2 
   7   chr7_24306556     AOna    A    G        0      0        2 
   7   chr7_24306556     ASom    A    G        0      0        2 
   7   chr7_24306556     HCab    A    G      0.5      1        2 
   7   chr7_24306556     HPrz    A    G      0.5      1        2 
   7   chr7_24306556     ZBoe    A    G        0      0        2 
   7   chr7_24306556     ZGre    A    G        0      0        2 
   7   chr7_24306556     ZHar    A    G        0      0        2 
   7   chr7_24306556   Sample    A    G        0      0        2 
   7   chr7_24307328     AAsi    C    G        0      0        2 
   7   chr7_24307328     AKia    C    G        0      0        2 
   7   chr7_24307328     AOna    C    G        0      0        2 
   7   chr7_24307328     ASom    C    G        0      0        2 
   7   chr7_24307328     HCab    C    G        1      2        2 
   7   chr7_24307328     HPrz    C    G        1      2        2 
   7   chr7_24307328     ZBoe    C    G        0      0        2 
   7   chr7_24307328     ZGre    C    G        0      0        2 
   7   chr7_24307328     ZHar    C    G        0      0        2 
   7   chr7_24307328   Sample    C    G        0      0        2 
   7   chr7_24312038     AAsi    T    C        1      2        2 
   7   chr7_24312038     AKia    T    C        0      0        2 
   7   chr7_24312038     AOna    T    C        0      0        2 
   7   chr7_24312038     ASom    T    C        1      2        2 
   7   chr7_24312038     HCab    T    C        0      0        2 
   7   chr7_24312038     HPrz    T    C        0      0        2 
   7   chr7_24312038     ZBoe    T    C        0      0        2 
   7   chr7_24312038     ZGre    T    C        0      0        2 
   7   chr7_24312038     ZHar    T    C        0      0        2 
   7   chr7_24312038   Sample    T    C        1      2        2 
   7   chr7_24315018     AAsi    T    C        0      0        2 
   7   chr7_24315018     AKia    T    C      0.5      1        2 
   7   chr7_24315018     AOna    T    C        0      0        2 
   7   chr7_24315018     ASom    T    C        0      0        2 
   7   chr7_24315018     HCab    T    C        0      0        2 
   7   chr7_24315018     HPrz    T    C        0      0        2 
   7   chr7_24315018     ZBoe    T    C        0      0        2 
   7   chr7_24315018     ZGre    T    C        0      0        2 
   7   chr7_24315018     ZHar    T    C        0      0        2 
   7   chr7_24315018   Sample    T    C        0      0        2 
   7   chr7_24315228     AAsi    G    A        0      0        2 
   7   chr7_24315228     AKia    G    A        0      0        2 
   7   chr7_24315228     AOna    G    A        0      0        2 
   7   chr7_24315228     ASom    G    A        0      0        2 
   7   chr7_24315228     HCab    G    A        0      0        2 
   7   chr7_24315228     HPrz    G    A        0      0        2 
   7   chr7_24315228     ZBoe    G    A        0      0        2 
   7   chr7_24315228     ZGre    G    A        1      2        2 
   7   chr7_24315228     ZHar    G    A        0      0        2 
   7   chr7_24315228   Sample    G    A        0      0        2 
   7   chr7_24316370     AAsi    G    A        0      0        2 
   7   chr7_24316370     AKia    G    A      0.5      1        2 
   7   chr7_24316370     AOna    G    A        1      2        2 
   7   chr7_24316370     ASom    G    A        0      0        2 
   7   chr7_24316370     HCab    G    A        0      0        2 
   7   chr7_24316370     HPrz    G    A        0      0        2 
   7   chr7_24316370     ZBoe    G    A        0      0        2 
   7   chr7_24316370     ZGre    G    A        0      0        2 
   7   chr7_24316370     ZHar    G    A        0      0        2 
   7   chr7_24316370   Sample    G    A        0      0        2 
   7   chr7_24317422     AAsi    A    C        0      0        2 
   7   chr7_24317422     AKia    A    C        0      0        2 
   7   chr7_24317422     AOna    A    C        0      0        2 
   7   chr7_24317422     ASom    A    C        0      0        2 
   7   chr7_24317422     HCab    A    C        1      2        2 
   7   chr7_24317422     HPrz    A    C        1      2        2 
   7   chr7_24317422     ZBoe    A    C        0      0        2 
   7   chr7_24317422     ZGre    A    C        0      0        2 
   7   chr7_24317422     ZHar    A    C        0      0        2 
   7   chr7_24317422   Sample    A    C        0      0        2 
   7   chr7_24319170     AAsi    A    G        0      0        2 
   7   chr7_24319170     AKia    A    G        0      0        2 
   7   chr7_24319170     AOna    A    G        0      0        2 
   7   chr7_24319170     ASom    A    G        0      0        2 
   7   chr7_24319170     HCab    A    G        1      2        2 
   7   chr7_24319170     HPrz    A    G        1      2        2 
   7   chr7_24319170     ZBoe    A    G        0      0        2 
   7   chr7_24319170     ZGre    A    G        0      0        2 
   7   chr7_24319170     ZHar    A    G        0      0        2 
   7   chr7_24319170   Sample    A    G        0      0        2 
   7   chr7_24320993     AAsi    T    C        0      0        2 
   7   chr7_24320993     AKia    T    C        0      0        2 
   7   chr7_24320993     AOna    T    C        0      0        2 
   7   chr7_24320993     ASom    T    C        0      0        2 
   7   chr7_24320993     HCab    T    C        1      2        2 
   7   chr7_24320993     HPrz    T    C        1      2        2 
   7   chr7_24320993     ZBoe    T    C        0      0        2 
   7   chr7_24320993     ZGre    T    C        0      0        2 
   7   chr7_24320993     ZHar    T    C        0      0        2 
   7   chr7_24320993   Sample    T    C        0      0        2 
   7   chr7_24322370     AAsi    T    G        0      0        2 
   7   chr7_24322370     AKia    T    G        0      0        2 
   7   chr7_24322370     AOna    T    G        0      0        2 
   7   chr7_24322370     ASom    T    G        0      0        2 
   7   chr7_24322370     HCab    T    G        0      0        2 
   7   chr7_24322370     HPrz    T    G        0      0        2 
   7   chr7_24322370     ZBoe    T    G        0      0        2 
   7   chr7_24322370     ZGre    T    G        0      0        2 
   7   chr7_24322370     ZHar    T    G        1      2        2 
   7   chr7_24322370   Sample    T    G        0      0        2 
   7   chr7_24326016     AAsi    A    G      0.5      1        2 
   7   chr7_24326016     AKia    A    G        0      0        2 
   7   chr7_24326016     AOna    A    G        0      0        2 
   7   chr7_24326016     ASom    A    G        0      0        2 
   7   chr7_24326016     HCab    A    G        0      0        2 
   7   chr7_24326016     HPrz    A    G        0      0        2 
   7   chr7_24326016     ZBoe    A    G        0      0        2 
   7   chr7_24326016     ZGre    A    G        0      0        2 
   7   chr7_24326016     ZHar    A    G        0      0        2 
   7   chr7_24326016   Sample    A    G        0      0        2 
   7   chr7_24332041     AAsi    T    C        0      0        2 
   7   chr7_24332041     AKia    T    C        0      0        2 
   7   chr7_24332041     AOna    T    C        0      0        2 
   7   chr7_24332041     ASom    T    C        0      0        2 
   7   chr7_24332041     HCab    T    C        1      2        2 
   7   chr7_24332041     HPrz    T    C        1      2        2 
   7   chr7_24332041     ZBoe    T    C        0      0        2 
   7   chr7_24332041     ZGre    T    C        0      0        2 
   7   chr7_24332041     ZHar    T    C        0      0        2 
   7   chr7_24332041   Sample    T    C        0      0        2 
   7   chr7_24332717     AAsi    C    T        0      0        2 
   7   chr7_24332717     AKia    C    T        0      0        2 
   7   chr7_24332717     AOna    C    T        0      0        2 
   7   chr7_24332717     ASom    C    T        1      2        2 
   7   chr7_24332717     HCab    C    T        0      0        2 
   7   chr7_24332717     HPrz    C    T        0      0        2 
   7   chr7_24332717     ZBoe    C    T        0      0        2 
   7   chr7_24332717     ZGre    C    T        0      0        2 
   7   chr7_24332717     ZHar    C    T        0      0        2 
   7   chr7_24332717   Sample    C    T        0      0        2 
   7   chr7_24338394     AAsi    G    A        0      0        2 
   7   chr7_24338394     AKia    G    A        0      0        2 
   7   chr7_24338394     AOna    G    A        0      0        2 
   7   chr7_24338394     ASom    G    A        0      0        2 
   7   chr7_24338394     HCab    G    A        1      2        2 
   7   chr7_24338394     HPrz    G    A        1      2        2 
   7   chr7_24338394     ZBoe    G    A        0      0        2 
   7   chr7_24338394     ZGre    G    A        0      0        2 
   7   chr7_24338394     ZHar    G    A        0      0        2 
   7   chr7_24338394   Sample    G    A        0      0        2 
   7   chr7_24344270     AAsi    T    C        1      2        2 
   7   chr7_24344270     AKia    T    C        1      2        2 
   7   chr7_24344270     AOna    T    C        1      2        2 
   7   chr7_24344270     ASom    T    C        1      2        2 
   7   chr7_24344270     HCab    T    C        0      0        2 
   7   chr7_24344270     HPrz    T    C        0      0        2 
   7   chr7_24344270     ZBoe    T    C        0      0        2 
   7   chr7_24344270     ZGre    T    C        0      0        2 
   7   chr7_24344270     ZHar    T    C        0      0        2 
   7   chr7_24344270   Sample    T    C        1      2        2 
   7   chr7_24345066     AAsi    A    G        0      0        2 
   7   chr7_24345066     AKia    A    G        0      0        2 
   7   chr7_24345066     AOna    A    G        0      0        2 
   7   chr7_24345066     ASom    A    G        0      0        2 
   7   chr7_24345066     HCab    A    G        0      0        2 
   7   chr7_24345066     HPrz    A    G        0      0        2 
   7   chr7_24345066     ZBoe    A    G        0      0        2 
   7   chr7_24345066     ZGre    A    G        0      0        2 
   7   chr7_24345066     ZHar    A    G        1      2        2 
   7   chr7_24345066   Sample    A    G        0      0        2 
   7   chr7_24349539     AAsi    A    G        0      0        2 
   7   chr7_24349539     AKia    A    G        0      0        2 
   7   chr7_24349539     AOna    A    G        0      0        2 
   7   chr7_24349539     ASom    A    G        0      0        2 
   7   chr7_24349539     HCab    A    G        0      0        2 
   7   chr7_24349539     HPrz    A    G        0      0        2 
   7   chr7_24349539     ZBoe    A    G      0.5      1        2 
   7   chr7_24349539     ZGre    A    G        0      0        2 
   7   chr7_24349539     ZHar    A    G        0      0        2 
   7   chr7_24349539   Sample    A    G        0      0        2 
   7   chr7_24355828     AAsi    T    C        0      0        2 
   7   chr7_24355828     AKia    T    C        0      0        2 
   7   chr7_24355828     AOna    T    C        0      0        2 
   7   chr7_24355828     ASom    T    C        0      0        2 
   7   chr7_24355828     HCab    T    C        0      0        2 
   7   chr7_24355828     HPrz    T    C        0      0        2 
   7   chr7_24355828     ZBoe    T    C      0.5      1        2 
   7   chr7_24355828     ZGre    T    C        0      0        2 
   7   chr7_24355828     ZHar    T    C        0      0        2 
   7   chr7_24355828   Sample    T    C        0      0        2 
   7   chr7_24357353     AAsi    G    A        0      0        2 
   7   chr7_24357353     AKia    G    A        0      0        2 
   7   chr7_24357353     AOna    G    A        0      0        2 
   7   chr7_24357353     ASom    G    A        0      0        2 
   7   chr7_24357353     HCab    G    A        1      2        2 
   7   chr7_24357353     HPrz    G    A        1      2        2 
   7   chr7_24357353     ZBoe    G    A        0      0        2 
   7   chr7_24357353     ZGre    G    A        0      0        2 
   7   chr7_24357353     ZHar    G    A        0      0        2 
   7   chr7_24357353   Sample    G    A        0      0        2 
   7   chr7_24357630     AAsi    C    T        1      2        2 
   7   chr7_24357630     AKia    C    T        0      0        2 
   7   chr7_24357630     AOna    C    T        0      0        2 
   7   chr7_24357630     ASom    C    T        1      2        2 
   7   chr7_24357630     HCab    C    T        0      0        2 
   7   chr7_24357630     HPrz    C    T        0      0        2 
   7   chr7_24357630     ZBoe    C    T        0      0        2 
   7   chr7_24357630     ZGre    C    T        0      0        2 
   7   chr7_24357630     ZHar    C    T        0      0        2 
   7   chr7_24357630   Sample    C    T        1      2        2 
   7   chr7_24360662     AAsi    A    G        1      2        2 
   7   chr7_24360662     AKia    A    G        1      2        2 
   7   chr7_24360662     AOna    A    G        1      2        2 
   7   chr7_24360662     ASom    A    G        1      2        2 
   7   chr7_24360662     HCab    A    G        0      0        2 
   7   chr7_24360662     HPrz    A    G        0      0        2 
   7   chr7_24360662     ZBoe    A    G        0      0        2 
   7   chr7_24360662     ZGre    A    G        0      0        2 
   7   chr7_24360662     ZHar    A    G        0      0        2 
   7   chr7_24360662   Sample    A    G        1      2        2 
   7   chr7_24364448     AAsi    C    T        0      0        2 
   7   chr7_24364448     AKia    C    T        0      0        2 
   7   chr7_24364448     AOna    C    T        0      0        2 
   7   chr7_24364448     ASom    C    T        0      0        2 
   7   chr7_24364448     HCab    C    T        0      0        2 
   7   chr7_24364448     HPrz    C    T        0      0        2 
   7   chr7_24364448     ZBoe    C    T        0      0        2 
   7   chr7_24364448     ZGre    C    T        0      0        2 
   7   chr7_24364448     ZHar    C    T        1      2        2 
   7   chr7_24364448   Sample    C    T        0      0        2 
   7   chr7_24365295     AAsi    C    T        0      0        2 
   7   chr7_24365295     AKia    C    T        0      0        2 
   7   chr7_24365295     AOna    C    T        0      0        2 
   7   chr7_24365295     ASom    C    T        0      0        2 
   7   chr7_24365295     HCab    C    T        1      2        2 
   7   chr7_24365295     HPrz    C    T        1      2        2 
   7   chr7_24365295     ZBoe    C    T        0      0        2 
   7   chr7_24365295     ZGre    C    T        0      0        2 
   7   chr7_24365295     ZHar    C    T        0      0        2 
   7   chr7_24365295   Sample    C    T        0      0        2 
   7   chr7_24366381     AAsi    T    C        1      2        2 
   7   chr7_24366381     AKia    T    C        0      0        2 
   7   chr7_24366381     AOna    T    C        0      0        2 
   7   chr7_24366381     ASom    T    C        1      2        2 
   7   chr7_24366381     HCab    T    C        0      0        2 
   7   chr7_24366381     HPrz    T    C        0      0        2 
   7   chr7_24366381     ZBoe    T    C        0      0        2 
   7   chr7_24366381     ZGre    T    C        0      0        2 
   7   chr7_24366381     ZHar    T    C        0      0        2 
   7   chr7_24366381   Sample    T    C        1      2        2 
   7   chr7_24369642     AAsi    A    G        0      0        2 
   7   chr7_24369642     AKia    A    G        0      0        2 
   7   chr7_24369642     AOna    A    G        0      0        2 
   7   chr7_24369642     ASom    A    G        0      0        2 
   7   chr7_24369642     HCab    A    G        0      0        2 
   7   chr7_24369642     HPrz    A    G        0      0        2 
   7   chr7_24369642     ZBoe    A    G        1      2        2 
   7   chr7_24369642     ZGre    A    G        1      2        2 
   7   chr7_24369642     ZHar    A    G        0      0        2 
   7   chr7_24369642   Sample    A    G        0      0        2 
   7   chr7_24370741     AAsi    C    T        1      2        2 
   7   chr7_24370741     AKia    C    T        0      0        2 
   7   chr7_24370741     AOna    C    T        0      0        2 
   7   chr7_24370741     ASom    C    T        1      2        2 
   7   chr7_24370741     HCab    C    T        1      2        2 
   7   chr7_24370741     HPrz    C    T        1      2        2 
   7   chr7_24370741     ZBoe    C    T        0      0        2 
   7   chr7_24370741     ZGre    C    T        0      0        2 
   7   chr7_24370741     ZHar    C    T        0      0        2 
   7   chr7_24370741   Sample    C    T        1      2        2 
   7   chr7_24373400     AAsi    C    G        0      0        2 
   7   chr7_24373400     AKia    C    G        0      0        2 
   7   chr7_24373400     AOna    C    G        0      0        2 
   7   chr7_24373400     ASom    C    G        0      0        2 
   7   chr7_24373400     HCab    C    G        0      0        2 
   7   chr7_24373400     HPrz    C    G        0      0        2 
   7   chr7_24373400     ZBoe    C    G      0.5      1        2 
   7   chr7_24373400     ZGre    C    G        0      0        2 
   7   chr7_24373400     ZHar    C    G        0      0        2 
   7   chr7_24373400   Sample    C    G        0      0        2 
   7   chr7_24381497     AAsi    C    T        1      2        2 
   7   chr7_24381497     AKia    C    T        0      0        2 
   7   chr7_24381497     AOna    C    T        0      0        2 
   7   chr7_24381497     ASom    C    T        1      2        2 
   7   chr7_24381497     HCab    C    T        0      0        2 
   7   chr7_24381497     HPrz    C    T        0      0        2 
   7   chr7_24381497     ZBoe    C    T        0      0        2 
   7   chr7_24381497     ZGre    C    T        0      0        2 
   7   chr7_24381497     ZHar    C    T        0      0        2 
   7   chr7_24381497   Sample    C    T        1      2        2 
   7   chr7_24382659     AAsi    C    T        1      2        2 
   7   chr7_24382659     AKia    C    T        0      0        2 
   7   chr7_24382659     AOna    C    T        0      0        2 
   7   chr7_24382659     ASom    C    T        1      2        2 
   7   chr7_24382659     HCab    C    T        0      0        2 
   7   chr7_24382659     HPrz    C    T        0      0        2 
   7   chr7_24382659     ZBoe    C    T        0      0        2 
   7   chr7_24382659     ZGre    C    T        0      0        2 
   7   chr7_24382659     ZHar    C    T        0      0        2 
   7   chr7_24382659   Sample    C    T        1      2        2 
   7   chr7_24384096     AAsi    T    A        0      0        2 
   7   chr7_24384096     AKia    T    A        0      0        2 
   7   chr7_24384096     AOna    T    A        0      0        2 
   7   chr7_24384096     ASom    T    A        0      0        2 
   7   chr7_24384096     HCab    T    A        1      2        2 
   7   chr7_24384096     HPrz    T    A        1      2        2 
   7   chr7_24384096     ZBoe    T    A        0      0        2 
   7   chr7_24384096     ZGre    T    A        0      0        2 
   7   chr7_24384096     ZHar    T    A        0      0        2 
   7   chr7_24384096   Sample    T    A        0      0        2 
   7   chr7_24385193     AAsi    C    T        0      0        2 
   7   chr7_24385193     AKia    C    T        0      0        2 
   7   chr7_24385193     AOna    C    T        0      0        2 
   7   chr7_24385193     ASom    C    T        0      0        2 
   7   chr7_24385193     HCab    C    T        0      0        2 
   7   chr7_24385193     HPrz    C    T        0      0        2 
   7   chr7_24385193     ZBoe    C    T        0      0        2 
   7   chr7_24385193     ZGre    C    T        1      2        2 
   7   chr7_24385193     ZHar    C    T        0      0        2 
   7   chr7_24385193   Sample    C    T        0      0        2 
   7   chr7_24387933     AAsi    A    G        0      0        2 
   7   chr7_24387933     AKia    A    G        0      0        2 
   7   chr7_24387933     AOna    A    G        0      0        2 
   7   chr7_24387933     ASom    A    G        0      0        2 
   7   chr7_24387933     HCab    A    G        1      2        2 
   7   chr7_24387933     HPrz    A    G        1      2        2 
   7   chr7_24387933     ZBoe    A    G        0      0        2 
   7   chr7_24387933     ZGre    A    G        0      0        2 
   7   chr7_24387933     ZHar    A    G        0      0        2 
   7   chr7_24387933   Sample    A    G        0      0        2 
   7   chr7_24389665     AAsi    G    A        0      0        2 
   7   chr7_24389665     AKia    G    A        0      0        2 
   7   chr7_24389665     AOna    G    A        0      0        2 
   7   chr7_24389665     ASom    G    A        0      0        2 
   7   chr7_24389665     HCab    G    A        1      2        2 
   7   chr7_24389665     HPrz    G    A        1      2        2 
   7   chr7_24389665     ZBoe    G    A        0      0        2 
   7   chr7_24389665     ZGre    G    A        0      0        2 
   7   chr7_24389665     ZHar    G    A        0      0        2 
   7   chr7_24389665   Sample    G    A        0      0        2 
   7   chr7_24391819     AAsi    T    A        0      0        2 
   7   chr7_24391819     AKia    T    A        1      2        2 
   7   chr7_24391819     AOna    T    A        0      0        2 
   7   chr7_24391819     ASom    T    A        0      0        2 
   7   chr7_24391819     HCab    T    A        0      0        2 
   7   chr7_24391819     HPrz    T    A        0      0        2 
   7   chr7_24391819     ZBoe    T    A        1      2        2 
   7   chr7_24391819     ZGre    T    A        1      2        2 
   7   chr7_24391819     ZHar    T    A        1      2        2 
   7   chr7_24391819   Sample    T    A        0      0        2 
   7   chr7_24391981     AAsi    A    G        0      0        2 
   7   chr7_24391981     AKia    A    G        0      0        2 
   7   chr7_24391981     AOna    A    G        0      0        2 
   7   chr7_24391981     ASom    A    G        0      0        2 
   7   chr7_24391981     HCab    A    G        0      0        2 
   7   chr7_24391981     HPrz    A    G        0      0        2 
   7   chr7_24391981     ZBoe    A    G        0      0        2 
   7   chr7_24391981     ZGre    A    G        1      2        2 
   7   chr7_24391981     ZHar    A    G        0      0        2 
   7   chr7_24391981   Sample    A    G        0      0        2 
   7   chr7_24392328     AAsi    A    G        1      2        2 
   7   chr7_24392328     AKia    A    G        0      0        2 
   7   chr7_24392328     AOna    A    G        0      0        2 
   7   chr7_24392328     ASom    A    G        1      2        2 
   7   chr7_24392328     HCab    A    G        0      0        2 
   7   chr7_24392328     HPrz    A    G        0      0        2 
   7   chr7_24392328     ZBoe    A    G        0      0        2 
   7   chr7_24392328     ZGre    A    G        0      0        2 
   7   chr7_24392328     ZHar    A    G        0      0        2 
   7   chr7_24392328   Sample    A    G        1      2        2 
   7   chr7_24393052     AAsi    G    A        0      0        2 
   7   chr7_24393052     AKia    G    A        0      0        2 
   7   chr7_24393052     AOna    G    A        0      0        2 
   7   chr7_24393052     ASom    G    A        0      0        2 
   7   chr7_24393052     HCab    G    A        1      2        2 
   7   chr7_24393052     HPrz    G    A        1      2        2 
   7   chr7_24393052     ZBoe    G    A        0      0        2 
   7   chr7_24393052     ZGre    G    A        0      0        2 
   7   chr7_24393052     ZHar    G    A        0      0        2 
   7   chr7_24393052   Sample    G    A        0      0        2 
   7   chr7_24412715     AAsi    A    C        0      0        2 
   7   chr7_24412715     AKia    A    C        0      0        2 
   7   chr7_24412715     AOna    A    C        0      0        2 
   7   chr7_24412715     ASom    A    C        0      0        2 
   7   chr7_24412715     HCab    A    C      0.5      1        2 
   7   chr7_24412715     HPrz    A    C        0      0        2 
   7   chr7_24412715     ZBoe    A    C        0      0        2 
   7   chr7_24412715     ZGre    A    C        0      0        2 
   7   chr7_24412715     ZHar    A    C        0      0        2 
   7   chr7_24412715   Sample    A    C        0      0        2 
   7   chr7_24419456     AAsi    G    A        0      0        2 
   7   chr7_24419456     AKia    G    A        0      0        2 
   7   chr7_24419456     AOna    G    A        1      2        2 
   7   chr7_24419456     ASom    G    A        0      0        2 
   7   chr7_24419456     HCab    G    A        0      0        2 
   7   chr7_24419456     HPrz    G    A        0      0        2 
   7   chr7_24419456     ZBoe    G    A        0      0        2 
   7   chr7_24419456     ZGre    G    A        0      0        2 
   7   chr7_24419456     ZHar    G    A        0      0        2 
   7   chr7_24419456   Sample    G    A        0      0        2 
   7   chr7_24420599     AAsi    G    C        0      0        2 
   7   chr7_24420599     AKia    G    C        1      2        2 
   7   chr7_24420599     AOna    G    C        0      0        2 
   7   chr7_24420599     ASom    G    C        0      0        2 
   7   chr7_24420599     HCab    G    C        0      0        2 
   7   chr7_24420599     HPrz    G    C        0      0        2 
   7   chr7_24420599     ZBoe    G    C        0      0        2 
   7   chr7_24420599     ZGre    G    C        0      0        2 
   7   chr7_24420599     ZHar    G    C        0      0        2 
   7   chr7_24420599   Sample    G    C        0      0        2 
   7   chr7_24425497     AAsi    T    C        0      0        2 
   7   chr7_24425497     AKia    T    C        0      0        2 
   7   chr7_24425497     AOna    T    C        0      0        2 
   7   chr7_24425497     ASom    T    C        0      0        2 
   7   chr7_24425497     HCab    T    C        0      0        2 
   7   chr7_24425497     HPrz    T    C        0      0        2 
   7   chr7_24425497     ZBoe    T    C        0      0        2 
   7   chr7_24425497     ZGre    T    C        1      2        2 
   7   chr7_24425497     ZHar    T    C        0      0        2 
   7   chr7_24425497   Sample    T    C        0      0        2 
   7   chr7_24429991     AAsi    T    C        0      0        2 
   7   chr7_24429991     AKia    T    C        0      0        2 
   7   chr7_24429991     AOna    T    C        0      0        2 
   7   chr7_24429991     ASom    T    C        0      0        2 
   7   chr7_24429991     HCab    T    C        0      0        2 
   7   chr7_24429991     HPrz    T    C        0      0        2 
   7   chr7_24429991     ZBoe    T    C      0.5      1        2 
   7   chr7_24429991     ZGre    T    C        1      2        2 
   7   chr7_24429991     ZHar    T    C        0      0        2 
   7   chr7_24429991   Sample    T    C        0      0        2 
   7   chr7_24435680     AAsi    G    A        0      0        2 
   7   chr7_24435680     AKia    G    A        0      0        2 
   7   chr7_24435680     AOna    G    A        0      0        2 
   7   chr7_24435680     ASom    G    A        0      0        2 
   7   chr7_24435680     HCab    G    A        1      2        2 
   7   chr7_24435680     HPrz    G    A        1      2        2 
   7   chr7_24435680     ZBoe    G    A        0      0        2 
   7   chr7_24435680     ZGre    G    A        0      0        2 
   7   chr7_24435680     ZHar    G    A        0      0        2 
   7   chr7_24435680   Sample    G    A        0      0        2 
   7   chr7_24436063     AAsi    A    G        0      0        2 
   7   chr7_24436063     AKia    A    G        0      0        2 
   7   chr7_24436063     AOna    A    G        0      0        2 
   7   chr7_24436063     ASom    A    G        0      0        2 
   7   chr7_24436063     HCab    A    G        1      2        2 
   7   chr7_24436063     HPrz    A    G        1      2        2 
   7   chr7_24436063     ZBoe    A    G        0      0        2 
   7   chr7_24436063     ZGre    A    G        0      0        2 
   7   chr7_24436063     ZHar    A    G        0      0        2 
   7   chr7_24436063   Sample    A    G        0      0        2 
   7   chr7_24436515     AAsi    T    G        0      0        2 
   7   chr7_24436515     AKia    T    G        0      0        2 
   7   chr7_24436515     AOna    T    G        0      0        2 
   7   chr7_24436515     ASom    T    G        0      0        2 
   7   chr7_24436515     HCab    T    G        1      2        2 
   7   chr7_24436515     HPrz    T    G        1      2        2 
   7   chr7_24436515     ZBoe    T    G        0      0        2 
   7   chr7_24436515     ZGre    T    G        0      0        2 
   7   chr7_24436515     ZHar    T    G        0      0        2 
   7   chr7_24436515   Sample    T    G        0      0        2 
   7   chr7_24440035     AAsi    A    G        0      0        2 
   7   chr7_24440035     AKia    A    G        0      0        2 
   7   chr7_24440035     AOna    A    G        0      0        2 
   7   chr7_24440035     ASom    A    G        0      0        2 
   7   chr7_24440035     HCab    A    G        0      0        2 
   7   chr7_24440035     HPrz    A    G        0      0        2 
   7   chr7_24440035     ZBoe    A    G        0      0        2 
   7   chr7_24440035     ZGre    A    G        0      0        2 
   7   chr7_24440035     ZHar    A    G      0.5      1        2 
   7   chr7_24440035   Sample    A    G        1      2        2 
   7   chr7_24441625     AAsi    C    G        0      0        2 
   7   chr7_24441625     AKia    C    G        0      0        2 
   7   chr7_24441625     AOna    C    G        0      0        2 
   7   chr7_24441625     ASom    C    G        0      0        2 
   7   chr7_24441625     HCab    C    G        0      0        2 
   7   chr7_24441625     HPrz    C    G        0      0        2 
   7   chr7_24441625     ZBoe    C    G        0      0        2 
   7   chr7_24441625     ZGre    C    G        1      2        2 
   7   chr7_24441625     ZHar    C    G        0      0        2 
   7   chr7_24441625   Sample    C    G        0      0        2 
   7   chr7_24447191     AAsi    A    G        1      2        2 
   7   chr7_24447191     AKia    A    G        0      0        2 
   7   chr7_24447191     AOna    A    G        0      0        2 
   7   chr7_24447191     ASom    A    G        1      2        2 
   7   chr7_24447191     HCab    A    G        0      0        2 
   7   chr7_24447191     HPrz    A    G        0      0        2 
   7   chr7_24447191     ZBoe    A    G        0      0        2 
   7   chr7_24447191     ZGre    A    G        0      0        2 
   7   chr7_24447191     ZHar    A    G        0      0        2 
   7   chr7_24447191   Sample    A    G        0      0        2 
   7   chr7_24449361     AAsi    T    G      0.5      1        2 
   7   chr7_24449361     AKia    T    G        0      0        2 
   7   chr7_24449361     AOna    T    G        0      0        2 
   7   chr7_24449361     ASom    T    G        0      0        2 
   7   chr7_24449361     HCab    T    G        0      0        2 
   7   chr7_24449361     HPrz    T    G        0      0        2 
   7   chr7_24449361     ZBoe    T    G        0      0        2 
   7   chr7_24449361     ZGre    T    G        0      0        2 
   7   chr7_24449361     ZHar    T    G        0      0        2 
   7   chr7_24449361   Sample    T    G        1      2        2 
   7   chr7_24451529     AAsi    G    C        0      0        2 
   7   chr7_24451529     AKia    G    C        0      0        2 
   7   chr7_24451529     AOna    G    C        0      0        2 
   7   chr7_24451529     ASom    G    C        0      0        2 
   7   chr7_24451529     HCab    G    C        0      0        2 
   7   chr7_24451529     HPrz    G    C        0      0        2 
   7   chr7_24451529     ZBoe    G    C        0      0        2 
   7   chr7_24451529     ZGre    G    C      0.5      1        2 
   7   chr7_24451529     ZHar    G    C        0      0        2 
   7   chr7_24451529   Sample    G    C        0      0        2 
   7   chr7_24452275     AAsi    A    C        0      0        2 
   7   chr7_24452275     AKia    A    C        0      0        2 
   7   chr7_24452275     AOna    A    C        0      0        2 
   7   chr7_24452275     ASom    A    C        0      0        2 
   7   chr7_24452275     HCab    A    C        0      0        2 
   7   chr7_24452275     HPrz    A    C        0      0        2 
   7   chr7_24452275     ZBoe    A    C        0      0        2 
   7   chr7_24452275     ZGre    A    C        0      0        2 
   7   chr7_24452275     ZHar    A    C      0.5      1        2 
   7   chr7_24452275   Sample    A    C        0      0        2 
   7   chr7_24458262     AAsi    A    G        0      0        2 
   7   chr7_24458262     AKia    A    G        0      0        2 
   7   chr7_24458262     AOna    A    G        0      0        2 
   7   chr7_24458262     ASom    A    G        0      0        2 
   7   chr7_24458262     HCab    A    G        0      0        2 
   7   chr7_24458262     HPrz    A    G        0      0        2 
   7   chr7_24458262     ZBoe    A    G        0      0        2 
   7   chr7_24458262     ZGre    A    G        0      0        2 
   7   chr7_24458262     ZHar    A    G      0.5      1        2 
   7   chr7_24458262   Sample    A    G        0      0        2 
   7   chr7_24459632     AAsi    A    G        0      0        2 
   7   chr7_24459632     AKia    A    G      0.5      1        2 
   7   chr7_24459632     AOna    A    G        0      0        2 
   7   chr7_24459632     ASom    A    G        0      0        2 
   7   chr7_24459632     HCab    A    G        0      0        2 
   7   chr7_24459632     HPrz    A    G        0      0        2 
   7   chr7_24459632     ZBoe    A    G        0      0        2 
   7   chr7_24459632     ZGre    A    G        0      0        2 
   7   chr7_24459632     ZHar    A    G        0      0        2 
   7   chr7_24459632   Sample    A    G        0      0        2 
   7   chr7_24464569     AAsi    C    T        0      0        2 
   7   chr7_24464569     AKia    C    T        0      0        2 
   7   chr7_24464569     AOna    C    T        0      0        2 
   7   chr7_24464569     ASom    C    T        0      0        2 
   7   chr7_24464569     HCab    C    T      0.5      1        2 
   7   chr7_24464569     HPrz    C    T        0      0        2 
   7   chr7_24464569     ZBoe    C    T        0      0        2 
   7   chr7_24464569     ZGre    C    T        0      0        2 
   7   chr7_24464569     ZHar    C    T        0      0        2 
   7   chr7_24464569   Sample    C    T        0      0        2 
   7   chr7_24467353     AAsi    C    T        0      0        2 
   7   chr7_24467353     AKia    C    T        0      0        2 
   7   chr7_24467353     AOna    C    T        0      0        2 
   7   chr7_24467353     ASom    C    T        0      0        2 
   7   chr7_24467353     HCab    C    T        0      0        2 
   7   chr7_24467353     HPrz    C    T        0      0        2 
   7   chr7_24467353     ZBoe    C    T      0.5      1        2 
   7   chr7_24467353     ZGre    C    T        0      0        2 
   7   chr7_24467353     ZHar    C    T        0      0        2 
   7   chr7_24467353   Sample    C    T        0      0        2 
   7   chr7_24473371     AAsi    G    A        0      0        2 
   7   chr7_24473371     AKia    G    A        0      0        2 
   7   chr7_24473371     AOna    G    A        0      0        2 
   7   chr7_24473371     ASom    G    A        0      0        2 
   7   chr7_24473371     HCab    G    A        0      0        2 
   7   chr7_24473371     HPrz    G    A        0      0        2 
   7   chr7_24473371     ZBoe    G    A      0.5      1        2 
   7   chr7_24473371     ZGre    G    A        0      0        2 
   7   chr7_24473371     ZHar    G    A        0      0        2 
   7   chr7_24473371   Sample    G    A        0      0        2 
   7   chr7_24473956     AAsi    T    A        0      0        2 
   7   chr7_24473956     AKia    T    A      0.5      1        2 
   7   chr7_24473956     AOna    T    A        0      0        2 
   7   chr7_24473956     ASom    T    A        0      0        2 
   7   chr7_24473956     HCab    T    A        1      2        2 
   7   chr7_24473956     HPrz    T    A      0.5      1        2 
   7   chr7_24473956     ZBoe    T    A        0      0        2 
   7   chr7_24473956     ZGre    T    A        0      0        2 
   7   chr7_24473956     ZHar    T    A        0      0        2 
   7   chr7_24473956   Sample    T    A        0      0        2 
   7   chr7_24475824     AAsi    T    C        0      0        2 
   7   chr7_24475824     AKia    T    C        0      0        2 
   7   chr7_24475824     AOna    T    C        0      0        2 
   7   chr7_24475824     ASom    T    C        0      0        2 
   7   chr7_24475824     HCab    T    C        0      0        2 
   7   chr7_24475824     HPrz    T    C        0      0        2 
   7   chr7_24475824     ZBoe    T    C        0      0        2 
   7   chr7_24475824     ZGre    T    C        0      0        2 
   7   chr7_24475824     ZHar    T    C        1      2        2 
   7   chr7_24475824   Sample    T    C        0      0        2 
   7   chr7_24476297     AAsi    T    C        0      0        2 
   7   chr7_24476297     AKia    T    C        0      0        2 
   7   chr7_24476297     AOna    T    C        0      0        2 
   7   chr7_24476297     ASom    T    C        0      0        2 
   7   chr7_24476297     HCab    T    C        1      2        2 
   7   chr7_24476297     HPrz    T    C        1      2        2 
   7   chr7_24476297     ZBoe    T    C        0      0        2 
   7   chr7_24476297     ZGre    T    C        0      0        2 
   7   chr7_24476297     ZHar    T    C        0      0        2 
   7   chr7_24476297   Sample    T    C        0      0        2 
   7   chr7_24481465     AAsi    C    A        1      2        2 
   7   chr7_24481465     AKia    C    A        0      0        2 
   7   chr7_24481465     AOna    C    A        0      0        2 
   7   chr7_24481465     ASom    C    A        1      2        2 
   7   chr7_24481465     HCab    C    A        0      0        2 
   7   chr7_24481465     HPrz    C    A        0      0        2 
   7   chr7_24481465     ZBoe    C    A        0      0        2 
   7   chr7_24481465     ZGre    C    A        0      0        2 
   7   chr7_24481465     ZHar    C    A        0      0        2 
   7   chr7_24481465   Sample    C    A        1      2        2 
   7   chr7_24482522     AAsi    C    T        1      2        2 
   7   chr7_24482522     AKia    C    T        0      0        2 
   7   chr7_24482522     AOna    C    T        0      0        2 
   7   chr7_24482522     ASom    C    T        1      2        2 
   7   chr7_24482522     HCab    C    T        0      0        2 
   7   chr7_24482522     HPrz    C    T        0      0        2 
   7   chr7_24482522     ZBoe    C    T        0      0        2 
   7   chr7_24482522     ZGre    C    T        0      0        2 
   7   chr7_24482522     ZHar    C    T        0      0        2 
   7   chr7_24482522   Sample    C    T        1      2        2 
   7   chr7_24486864     AAsi    G    T        0      0        2 
   7   chr7_24486864     AKia    G    T        0      0        2 
   7   chr7_24486864     AOna    G    T        0      0        2 
   7   chr7_24486864     ASom    G    T        0      0        2 
   7   chr7_24486864     HCab    G    T        0      0        2 
   7   chr7_24486864     HPrz    G    T      0.5      1        2 
   7   chr7_24486864     ZBoe    G    T        0      0        2 
   7   chr7_24486864     ZGre    G    T        0      0        2 
   7   chr7_24486864     ZHar    G    T        0      0        2 
   7   chr7_24486864   Sample    G    T        0      0        2 
   7   chr7_24493953     AAsi    T    G        1      2        2 
   7   chr7_24493953     AKia    T    G        0      0        2 
   7   chr7_24493953     AOna    T    G        0      0        2 
   7   chr7_24493953     ASom    T    G        1      2        2 
   7   chr7_24493953     HCab    T    G        0      0        2 
   7   chr7_24493953     HPrz    T    G        0      0        2 
   7   chr7_24493953     ZBoe    T    G        0      0        2 
   7   chr7_24493953     ZGre    T    G        0      0        2 
   7   chr7_24493953     ZHar    T    G        0      0        2 
   7   chr7_24493953   Sample    T    G        1      2        2 
   7   chr7_24499078     AAsi    G    A        0      0        2 
   7   chr7_24499078     AKia    G    A        0      0        2 
   7   chr7_24499078     AOna    G    A        0      0        2 
   7   chr7_24499078     ASom    G    A        0      0        2 
   7   chr7_24499078     HCab    G    A        0      0        2 
   7   chr7_24499078     HPrz    G    A      0.5      1        2 
   7   chr7_24499078     ZBoe    G    A        0      0        2 
   7   chr7_24499078     ZGre    G    A        0      0        2 
   7   chr7_24499078     ZHar    G    A        0      0        2 
   7   chr7_24499078   Sample    G    A        0      0        2 
   7   chr7_24500650     AAsi    G    A        0      0        2 
   7   chr7_24500650     AKia    G    A        0      0        2 
   7   chr7_24500650     AOna    G    A        0      0        2 
   7   chr7_24500650     ASom    G    A        0      0        2 
   7   chr7_24500650     HCab    G    A        1      2        2 
   7   chr7_24500650     HPrz    G    A        1      2        2 
   7   chr7_24500650     ZBoe    G    A        0      0        2 
   7   chr7_24500650     ZGre    G    A        0      0        2 
   7   chr7_24500650     ZHar    G    A        0      0        2 
   7   chr7_24500650   Sample    G    A        0      0        2 
   7   chr7_24506439     AAsi    A    C        0      0        2 
   7   chr7_24506439     AKia    A    C        0      0        2 
   7   chr7_24506439     AOna    A    C        0      0        2 
   7   chr7_24506439     ASom    A    C        0      0        2 
   7   chr7_24506439     HCab    A    C      0.5      1        2 
   7   chr7_24506439     HPrz    A    C      0.5      1        2 
   7   chr7_24506439     ZBoe    A    C        0      0        2 
   7   chr7_24506439     ZGre    A    C        0      0        2 
   7   chr7_24506439     ZHar    A    C        0      0        2 
   7   chr7_24506439   Sample    A    C        0      0        2 
   7   chr7_24520752     AAsi    T    C        0      0        2 
   7   chr7_24520752     AKia    T    C        1      2        2 
   7   chr7_24520752     AOna    T    C        1      2        2 
   7   chr7_24520752     ASom    T    C        0      0        2 
   7   chr7_24520752     HCab    T    C        0      0        2 
   7   chr7_24520752     HPrz    T    C        0      0        2 
   7   chr7_24520752     ZBoe    T    C        0      0        2 
   7   chr7_24520752     ZGre    T    C        0      0        2 
   7   chr7_24520752     ZHar    T    C        0      0        2 
   7   chr7_24520752   Sample    T    C        0      0        2 
   7   chr7_24521178     AAsi    C    A        0      0        2 
   7   chr7_24521178     AKia    C    A        0      0        2 
   7   chr7_24521178     AOna    C    A        0      0        2 
   7   chr7_24521178     ASom    C    A        0      0        2 
   7   chr7_24521178     HCab    C    A        0      0        2 
   7   chr7_24521178     HPrz    C    A        0      0        2 
   7   chr7_24521178     ZBoe    C    A        0      0        2 
   7   chr7_24521178     ZGre    C    A        1      2        2 
   7   chr7_24521178     ZHar    C    A        0      0        2 
   7   chr7_24521178   Sample    C    A        0      0        2 
   7   chr7_24521732     AAsi    C    G        0      0        2 
   7   chr7_24521732     AKia    C    G        0      0        2 
   7   chr7_24521732     AOna    C    G        0      0        2 
   7   chr7_24521732     ASom    C    G        0      0        2 
   7   chr7_24521732     HCab    C    G        0      0        2 
   7   chr7_24521732     HPrz    C    G      0.5      1        2 
   7   chr7_24521732     ZBoe    C    G        0      0        2 
   7   chr7_24521732     ZGre    C    G        0      0        2 
   7   chr7_24521732     ZHar    C    G        0      0        2 
   7   chr7_24521732   Sample    C    G        0      0        2 
   7   chr7_24527369     AAsi    G    A        0      0        2 
   7   chr7_24527369     AKia    G    A        0      0        2 
   7   chr7_24527369     AOna    G    A        0      0        2 
   7   chr7_24527369     ASom    G    A        0      0        2 
   7   chr7_24527369     HCab    G    A        1      2        2 
   7   chr7_24527369     HPrz    G    A        1      2        2 
   7   chr7_24527369     ZBoe    G    A        0      0        2 
   7   chr7_24527369     ZGre    G    A        0      0        2 
   7   chr7_24527369     ZHar    G    A        0      0        2 
   7   chr7_24527369   Sample    G    A        0      0        2 
   7   chr7_24530718     AAsi    T    C      0.5      1        2 
   7   chr7_24530718     AKia    T    C        0      0        2 
   7   chr7_24530718     AOna    T    C        0      0        2 
   7   chr7_24530718     ASom    T    C        0      0        2 
   7   chr7_24530718     HCab    T    C        0      0        2 
   7   chr7_24530718     HPrz    T    C        0      0        2 
   7   chr7_24530718     ZBoe    T    C        0      0        2 
   7   chr7_24530718     ZGre    T    C        0      0        2 
   7   chr7_24530718     ZHar    T    C        0      0        2 
   7   chr7_24530718   Sample    T    C        0      0        2 
   7   chr7_24530719     AAsi    A    G        0      0        2 
   7   chr7_24530719     AKia    A    G        0      0        2 
   7   chr7_24530719     AOna    A    G        0      0        2 
   7   chr7_24530719     ASom    A    G        0      0        2 
   7   chr7_24530719     HCab    A    G        0      0        2 
   7   chr7_24530719     HPrz    A    G        0      0        2 
   7   chr7_24530719     ZBoe    A    G        0      0        2 
   7   chr7_24530719     ZGre    A    G        0      0        2 
   7   chr7_24530719     ZHar    A    G      0.5      1        2 
   7   chr7_24530719   Sample    A    G        0      0        2 
   7   chr7_24533251     AAsi    T    C        0      0        2 
   7   chr7_24533251     AKia    T    C        0      0        2 
   7   chr7_24533251     AOna    T    C        0      0        2 
   7   chr7_24533251     ASom    T    C        0      0        2 
   7   chr7_24533251     HCab    T    C        0      0        2 
   7   chr7_24533251     HPrz    T    C        0      0        2 
   7   chr7_24533251     ZBoe    T    C        0      0        2 
   7   chr7_24533251     ZGre    T    C        1      2        2 
   7   chr7_24533251     ZHar    T    C        1      2        2 
   7   chr7_24533251   Sample    T    C        0      0        2 
   7   chr7_24540463     AAsi    G    A        0      0        2 
   7   chr7_24540463     AKia    G    A        0      0        2 
   7   chr7_24540463     AOna    G    A        1      2        2 
   7   chr7_24540463     ASom    G    A        0      0        2 
   7   chr7_24540463     HCab    G    A        0      0        2 
   7   chr7_24540463     HPrz    G    A        0      0        2 
   7   chr7_24540463     ZBoe    G    A        0      0        2 
   7   chr7_24540463     ZGre    G    A        0      0        2 
   7   chr7_24540463     ZHar    G    A        0      0        2 
   7   chr7_24540463   Sample    G    A        0      0        2 
   7   chr7_24546978     AAsi    C    A        0      0        2 
   7   chr7_24546978     AKia    C    A        0      0        2 
   7   chr7_24546978     AOna    C    A        0      0        2 
   7   chr7_24546978     ASom    C    A        0      0        2 
   7   chr7_24546978     HCab    C    A        0      0        2 
   7   chr7_24546978     HPrz    C    A        0      0        2 
   7   chr7_24546978     ZBoe    C    A        0      0        2 
   7   chr7_24546978     ZGre    C    A        1      2        2 
   7   chr7_24546978     ZHar    C    A        0      0        2 
   7   chr7_24546978   Sample    C    A        0      0        2 
   7   chr7_24552940     AAsi    C    G        0      0        2 
   7   chr7_24552940     AKia    C    G        0      0        2 
   7   chr7_24552940     AOna    C    G        0      0        2 
   7   chr7_24552940     ASom    C    G        0      0        2 
   7   chr7_24552940     HCab    C    G        1      2        2 
   7   chr7_24552940     HPrz    C    G      0.5      1        2 
   7   chr7_24552940     ZBoe    C    G        0      0        2 
   7   chr7_24552940     ZGre    C    G        0      0        2 
   7   chr7_24552940     ZHar    C    G        0      0        2 
   7   chr7_24552940   Sample    C    G        0      0        2 
   7   chr7_24553005     AAsi    G    A        0      0        2 
   7   chr7_24553005     AKia    G    A        0      0        2 
   7   chr7_24553005     AOna    G    A        0      0        2 
   7   chr7_24553005     ASom    G    A        0      0        2 
   7   chr7_24553005     HCab    G    A        0      0        2 
   7   chr7_24553005     HPrz    G    A      0.5      1        2 
   7   chr7_24553005     ZBoe    G    A        0      0        2 
   7   chr7_24553005     ZGre    G    A        0      0        2 
   7   chr7_24553005     ZHar    G    A        0      0        2 
   7   chr7_24553005   Sample    G    A        0      0        2 
   7   chr7_24559752     AAsi    T    G        0      0        2 
   7   chr7_24559752     AKia    T    G        0      0        2 
   7   chr7_24559752     AOna    T    G        0      0        2 
   7   chr7_24559752     ASom    T    G        0      0        2 
   7   chr7_24559752     HCab    T    G        1      2        2 
   7   chr7_24559752     HPrz    T    G        1      2        2 
   7   chr7_24559752     ZBoe    T    G        0      0        2 
   7   chr7_24559752     ZGre    T    G        0      0        2 
   7   chr7_24559752     ZHar    T    G        0      0        2 
   7   chr7_24559752   Sample    T    G        0      0        2 
   7   chr7_24561422     AAsi    T    C        0      0        2 
   7   chr7_24561422     AKia    T    C        0      0        2 
   7   chr7_24561422     AOna    T    C        1      2        2 
   7   chr7_24561422     ASom    T    C        0      0        2 
   7   chr7_24561422     HCab    T    C        0      0        2 
   7   chr7_24561422     HPrz    T    C        0      0        2 
   7   chr7_24561422     ZBoe    T    C        0      0        2 
   7   chr7_24561422     ZGre    T    C        0      0        2 
   7   chr7_24561422     ZHar    T    C        0      0        2 
   7   chr7_24561422   Sample    T    C        0      0        2 
   7   chr7_24561494     AAsi    G    A        0      0        2 
   7   chr7_24561494     AKia    G    A        0      0        2 
   7   chr7_24561494     AOna    G    A        0      0        2 
   7   chr7_24561494     ASom    G    A        0      0        2 
   7   chr7_24561494     HCab    G    A        0      0        2 
   7   chr7_24561494     HPrz    G    A        0      0        2 
   7   chr7_24561494     ZBoe    G    A        0      0        2 
   7   chr7_24561494     ZGre    G    A        0      0        2 
   7   chr7_24561494     ZHar    G    A        1      2        2 
   7   chr7_24561494   Sample    G    A        0      0        2 
   7   chr7_24562345     AAsi    A    G      0.5      1        2 
   7   chr7_24562345     AKia    A    G        0      0        2 
   7   chr7_24562345     AOna    A    G        0      0        2 
   7   chr7_24562345     ASom    A    G        0      0        2 
   7   chr7_24562345     HCab    A    G        0      0        2 
   7   chr7_24562345     HPrz    A    G        0      0        2 
   7   chr7_24562345     ZBoe    A    G        0      0        2 
   7   chr7_24562345     ZGre    A    G        0      0        2 
   7   chr7_24562345     ZHar    A    G        0      0        2 
   7   chr7_24562345   Sample    A    G        0      0        2 
   7   chr7_24565473     AAsi    A    G        0      0        2 
   7   chr7_24565473     AKia    A    G        0      0        2 
   7   chr7_24565473     AOna    A    G        0      0        2 
   7   chr7_24565473     ASom    A    G        0      0        2 
   7   chr7_24565473     HCab    A    G        0      0        2 
   7   chr7_24565473     HPrz    A    G        0      0        2 
   7   chr7_24565473     ZBoe    A    G      0.5      1        2 
   7   chr7_24565473     ZGre    A    G        0      0        2 
   7   chr7_24565473     ZHar    A    G        0      0        2 
   7   chr7_24565473   Sample    A    G        0      0        2 
   7   chr7_24566912     AAsi    C    G        0      0        2 
   7   chr7_24566912     AKia    C    G        0      0        2 
   7   chr7_24566912     AOna    C    G        0      0        2 
   7   chr7_24566912     ASom    C    G        0      0        2 
   7   chr7_24566912     HCab    C    G        0      0        2 
   7   chr7_24566912     HPrz    C    G      0.5      1        2 
   7   chr7_24566912     ZBoe    C    G        0      0        2 
   7   chr7_24566912     ZGre    C    G        0      0        2 
   7   chr7_24566912     ZHar    C    G        0      0        2 
   7   chr7_24566912   Sample    C    G        0      0        2 
   7   chr7_24568947     AAsi    A    C        0      0        2 
   7   chr7_24568947     AKia    A    C        0      0        2 
   7   chr7_24568947     AOna    A    C        1      2        2 
   7   chr7_24568947     ASom    A    C        0      0        2 
   7   chr7_24568947     HCab    A    C        0      0        2 
   7   chr7_24568947     HPrz    A    C        0      0        2 
   7   chr7_24568947     ZBoe    A    C        0      0        2 
   7   chr7_24568947     ZGre    A    C        0      0        2 
   7   chr7_24568947     ZHar    A    C        0      0        2 
   7   chr7_24568947   Sample    A    C        0      0        2 
   7   chr7_24569748     AAsi    G    C        0      0        2 
   7   chr7_24569748     AKia    G    C      0.5      1        2 
   7   chr7_24569748     AOna    G    C        0      0        2 
   7   chr7_24569748     ASom    G    C        0      0        2 
   7   chr7_24569748     HCab    G    C        0      0        2 
   7   chr7_24569748     HPrz    G    C        0      0        2 
   7   chr7_24569748     ZBoe    G    C        0      0        2 
   7   chr7_24569748     ZGre    G    C        0      0        2 
   7   chr7_24569748     ZHar    G    C        0      0        2 
   7   chr7_24569748   Sample    G    C        0      0        2 
   7   chr7_24572163     AAsi    T    C        0      0        2 
   7   chr7_24572163     AKia    T    C        0      0        2 
   7   chr7_24572163     AOna    T    C        0      0        2 
   7   chr7_24572163     ASom    T    C        0      0        2 
   7   chr7_24572163     HCab    T    C        0      0        2 
   7   chr7_24572163     HPrz    T    C        0      0        2 
   7   chr7_24572163     ZBoe    T    C        1      2        2 
   7   chr7_24572163     ZGre    T    C        1      2        2 
   7   chr7_24572163     ZHar    T    C        1      2        2 
   7   chr7_24572163   Sample    T    C        0      0        2 
   7   chr7_24573509     AAsi    G    A        0      0        2 
   7   chr7_24573509     AKia    G    A        0      0        2 
   7   chr7_24573509     AOna    G    A        0      0        2 
   7   chr7_24573509     ASom    G    A        0      0        2 
   7   chr7_24573509     HCab    G    A        0      0        2 
   7   chr7_24573509     HPrz    G    A        0      0        2 
   7   chr7_24573509     ZBoe    G    A        0      0        2 
   7   chr7_24573509     ZGre    G    A      0.5      1        2 
   7   chr7_24573509     ZHar    G    A        0      0        2 
   7   chr7_24573509   Sample    G    A        0      0        2 
   7   chr7_24574460     AAsi    T    C        0      0        2 
   7   chr7_24574460     AKia    T    C        0      0        2 
   7   chr7_24574460     AOna    T    C        0      0        2 
   7   chr7_24574460     ASom    T    C        0      0        2 
   7   chr7_24574460     HCab    T    C        0      0        2 
   7   chr7_24574460     HPrz    T    C        0      0        2 
   7   chr7_24574460     ZBoe    T    C        0      0        2 
   7   chr7_24574460     ZGre    T    C        0      0        2 
   7   chr7_24574460     ZHar    T    C      0.5      1        2 
   7   chr7_24574460   Sample    T    C        1      2        2 
   7   chr7_24577399     AAsi    T    C        0      0        2 
   7   chr7_24577399     AKia    T    C        0      0        2 
   7   chr7_24577399     AOna    T    C        0      0        2 
   7   chr7_24577399     ASom    T    C        0      0        2 
   7   chr7_24577399     HCab    T    C        0      0        2 
   7   chr7_24577399     HPrz    T    C      0.5      1        2 
   7   chr7_24577399     ZBoe    T    C        0      0        2 
   7   chr7_24577399     ZGre    T    C        0      0        2 
   7   chr7_24577399     ZHar    T    C        0      0        2 
   7   chr7_24577399   Sample    T    C        0      0        2 
   7   chr7_24587618     AAsi    A    G        0      0        2 
   7   chr7_24587618     AKia    A    G        0      0        2 
   7   chr7_24587618     AOna    A    G        0      0        2 
   7   chr7_24587618     ASom    A    G        0      0        2 
   7   chr7_24587618     HCab    A    G        1      2        2 
   7   chr7_24587618     HPrz    A    G        1      2        2 
   7   chr7_24587618     ZBoe    A    G        0      0        2 
   7   chr7_24587618     ZGre    A    G        0      0        2 
   7   chr7_24587618     ZHar    A    G        0      0        2 
   7   chr7_24587618   Sample    A    G        0      0        2 
   7   chr7_24588103     AAsi    A    T        0      0        2 
   7   chr7_24588103     AKia    A    T        0      0        2 
   7   chr7_24588103     AOna    A    T        0      0        2 
   7   chr7_24588103     ASom    A    T        0      0        2 
   7   chr7_24588103     HCab    A    T        1      2        2 
   7   chr7_24588103     HPrz    A    T        1      2        2 
   7   chr7_24588103     ZBoe    A    T        0      0        2 
   7   chr7_24588103     ZGre    A    T        0      0        2 
   7   chr7_24588103     ZHar    A    T        0      0        2 
   7   chr7_24588103   Sample    A    T        0      0        2 
   7   chr7_24590945     AAsi    T    G        0      0        2 
   7   chr7_24590945     AKia    T    G        0      0        2 
   7   chr7_24590945     AOna    T    G        0      0        2 
   7   chr7_24590945     ASom    T    G      0.5      1        2 
   7   chr7_24590945     HCab    T    G        0      0        2 
   7   chr7_24590945     HPrz    T    G        0      0        2 
   7   chr7_24590945     ZBoe    T    G        0      0        2 
   7   chr7_24590945     ZGre    T    G        0      0        2 
   7   chr7_24590945     ZHar    T    G        0      0        2 
   7   chr7_24590945   Sample    T    G        0      0        2 
   7   chr7_24592985     AAsi    T    C        0      0        2 
   7   chr7_24592985     AKia    T    C        0      0        2 
   7   chr7_24592985     AOna    T    C        0      0        2 
   7   chr7_24592985     ASom    T    C        0      0        2 
   7   chr7_24592985     HCab    T    C        0      0        2 
   7   chr7_24592985     HPrz    T    C        0      0        2 
   7   chr7_24592985     ZBoe    T    C        0      0        2 
   7   chr7_24592985     ZGre    T    C        0      0        2 
   7   chr7_24592985     ZHar    T    C        1      2        2 
   7   chr7_24592985   Sample    T    C        0      0        2 
   7   chr7_24593230     AAsi    G    T        0      0        2 
   7   chr7_24593230     AKia    G    T        0      0        2 
   7   chr7_24593230     AOna    G    T        0      0        2 
   7   chr7_24593230     ASom    G    T        0      0        2 
   7   chr7_24593230     HCab    G    T        1      2        2 
   7   chr7_24593230     HPrz    G    T        1      2        2 
   7   chr7_24593230     ZBoe    G    T        0      0        2 
   7   chr7_24593230     ZGre    G    T        0      0        2 
   7   chr7_24593230     ZHar    G    T        0      0        2 
   7   chr7_24593230   Sample    G    T        0      0        2 
   7   chr7_24597166     AAsi    A    G        0      0        2 
   7   chr7_24597166     AKia    A    G        0      0        2 
   7   chr7_24597166     AOna    A    G        0      0        2 
   7   chr7_24597166     ASom    A    G        0      0        2 
   7   chr7_24597166     HCab    A    G        0      0        2 
   7   chr7_24597166     HPrz    A    G        0      0        2 
   7   chr7_24597166     ZBoe    A    G        0      0        2 
   7   chr7_24597166     ZGre    A    G        0      0        2 
   7   chr7_24597166     ZHar    A    G        1      2        2 
   7   chr7_24597166   Sample    A    G        0      0        2 
   7   chr7_24606721     AAsi    G    A        0      0        2 
   7   chr7_24606721     AKia    G    A        0      0        2 
   7   chr7_24606721     AOna    G    A        0      0        2 
   7   chr7_24606721     ASom    G    A        0      0        2 
   7   chr7_24606721     HCab    G    A      0.5      1        2 
   7   chr7_24606721     HPrz    G    A      0.5      1        2 
   7   chr7_24606721     ZBoe    G    A        0      0        2 
   7   chr7_24606721     ZGre    G    A        0      0        2 
   7   chr7_24606721     ZHar    G    A        0      0        2 
   7   chr7_24606721   Sample    G    A        0      0        2 
   7   chr7_24607809     AAsi    C    T        0      0        2 
   7   chr7_24607809     AKia    C    T        0      0        2 
   7   chr7_24607809     AOna    C    T        0      0        2 
   7   chr7_24607809     ASom    C    T        0      0        2 
   7   chr7_24607809     HCab    C    T      0.5      1        2 
   7   chr7_24607809     HPrz    C    T      0.5      1        2 
   7   chr7_24607809     ZBoe    C    T        0      0        2 
   7   chr7_24607809     ZGre    C    T        0      0        2 
   7   chr7_24607809     ZHar    C    T        0      0        2 
   7   chr7_24607809   Sample    C    T        0      0        2 
   7   chr7_24608109     AAsi    G    A        0      0        2 
   7   chr7_24608109     AKia    G    A        0      0        2 
   7   chr7_24608109     AOna    G    A        0      0        2 
   7   chr7_24608109     ASom    G    A        0      0        2 
   7   chr7_24608109     HCab    G    A        0      0        2 
   7   chr7_24608109     HPrz    G    A        0      0        2 
   7   chr7_24608109     ZBoe    G    A      0.5      1        2 
   7   chr7_24608109     ZGre    G    A        1      2        2 
   7   chr7_24608109     ZHar    G    A        1      2        2 
   7   chr7_24608109   Sample    G    A        0      0        2 
   7   chr7_24608271     AAsi    A    G        0      0        2 
   7   chr7_24608271     AKia    A    G        0      0        2 
   7   chr7_24608271     AOna    A    G        0      0        2 
   7   chr7_24608271     ASom    A    G        1      2        2 
   7   chr7_24608271     HCab    A    G        0      0        2 
   7   chr7_24608271     HPrz    A    G        0      0        2 
   7   chr7_24608271     ZBoe    A    G        0      0        2 
   7   chr7_24608271     ZGre    A    G        0      0        2 
   7   chr7_24608271     ZHar    A    G        0      0        2 
   7   chr7_24608271   Sample    A    G        0      0        2 
   7   chr7_24610123     AAsi    A    C        0      0        2 
   7   chr7_24610123     AKia    A    C        0      0        2 
   7   chr7_24610123     AOna    A    C        0      0        2 
   7   chr7_24610123     ASom    A    C        0      0        2 
   7   chr7_24610123     HCab    A    C      0.5      1        2 
   7   chr7_24610123     HPrz    A    C        0      0        2 
   7   chr7_24610123     ZBoe    A    C        0      0        2 
   7   chr7_24610123     ZGre    A    C        0      0        2 
   7   chr7_24610123     ZHar    A    C        0      0        2 
   7   chr7_24610123   Sample    A    C        0      0        2 
   7   chr7_24615187     AAsi    A    G      0.5      1        2 
   7   chr7_24615187     AKia    A    G        0      0        2 
   7   chr7_24615187     AOna    A    G        0      0        2 
   7   chr7_24615187     ASom    A    G        0      0        2 
   7   chr7_24615187     HCab    A    G        0      0        2 
   7   chr7_24615187     HPrz    A    G        0      0        2 
   7   chr7_24615187     ZBoe    A    G        0      0        2 
   7   chr7_24615187     ZGre    A    G        0      0        2 
   7   chr7_24615187     ZHar    A    G        0      0        2 
   7   chr7_24615187   Sample    A    G        0      0        2 
   7   chr7_24627591     AAsi    G    A        0      0        2 
   7   chr7_24627591     AKia    G    A        0      0        2 
   7   chr7_24627591     AOna    G    A        0      0        2 
   7   chr7_24627591     ASom    G    A        0      0        2 
   7   chr7_24627591     HCab    G    A        1      2        2 
   7   chr7_24627591     HPrz    G    A        1      2        2 
   7   chr7_24627591     ZBoe    G    A      0.5      1        2 
   7   chr7_24627591     ZGre    G    A        1      2        2 
   7   chr7_24627591     ZHar    G    A        1      2        2 
   7   chr7_24627591   Sample    G    A        0      0        2 
   7   chr7_24630599     AAsi    A    G        0      0        2 
   7   chr7_24630599     AKia    A    G        0      0        2 
   7   chr7_24630599     AOna    A    G        0      0        2 
   7   chr7_24630599     ASom    A    G        0      0        2 
   7   chr7_24630599     HCab    A    G        0      0        2 
   7   chr7_24630599     HPrz    A    G        0      0        2 
   7   chr7_24630599     ZBoe    A    G      0.5      1        2 
   7   chr7_24630599     ZGre    A    G        0      0        2 
   7   chr7_24630599     ZHar    A    G        0      0        2 
   7   chr7_24630599   Sample    A    G        0      0        2 
   7   chr7_24631350     AAsi    G    C        0      0        2 
   7   chr7_24631350     AKia    G    C        1      2        2 
   7   chr7_24631350     AOna    G    C        0      0        2 
   7   chr7_24631350     ASom    G    C        0      0        2 
   7   chr7_24631350     HCab    G    C        0      0        2 
   7   chr7_24631350     HPrz    G    C        0      0        2 
   7   chr7_24631350     ZBoe    G    C        1      2        2 
   7   chr7_24631350     ZGre    G    C        1      2        2 
   7   chr7_24631350     ZHar    G    C        1      2        2 
   7   chr7_24631350   Sample    G    C        0      0        2 
   7   chr7_24634652     AAsi    C    T        0      0        2 
   7   chr7_24634652     AKia    C    T        0      0        2 
   7   chr7_24634652     AOna    C    T        0      0        2 
   7   chr7_24634652     ASom    C    T        0      0        2 
   7   chr7_24634652     HCab    C    T        1      2        2 
   7   chr7_24634652     HPrz    C    T        1      2        2 
   7   chr7_24634652     ZBoe    C    T        0      0        2 
   7   chr7_24634652     ZGre    C    T        0      0        2 
   7   chr7_24634652     ZHar    C    T        0      0        2 
   7   chr7_24634652   Sample    C    T        0      0        2 
   7   chr7_24635606     AAsi    A    G        0      0        2 
   7   chr7_24635606     AKia    A    G        0      0        2 
   7   chr7_24635606     AOna    A    G        0      0        2 
   7   chr7_24635606     ASom    A    G        0      0        2 
   7   chr7_24635606     HCab    A    G        0      0        2 
   7   chr7_24635606     HPrz    A    G        0      0        2 
   7   chr7_24635606     ZBoe    A    G      0.5      1        2 
   7   chr7_24635606     ZGre    A    G        0      0        2 
   7   chr7_24635606     ZHar    A    G        0      0        2 
   7   chr7_24635606   Sample    A    G        0      0        2 
   7   chr7_24636110     AAsi    C    A        0      0        2 
   7   chr7_24636110     AKia    C    A        0      0        2 
   7   chr7_24636110     AOna    C    A        0      0        2 
   7   chr7_24636110     ASom    C    A        0      0        2 
   7   chr7_24636110     HCab    C    A        0      0        2 
   7   chr7_24636110     HPrz    C    A        0      0        2 
   7   chr7_24636110     ZBoe    C    A        1      2        2 
   7   chr7_24636110     ZGre    C    A        1      2        2 
   7   chr7_24636110     ZHar    C    A        1      2        2 
   7   chr7_24636110   Sample    C    A        0      0        2 
   7   chr7_24637705     AAsi    T    C        0      0        2 
   7   chr7_24637705     AKia    T    C        0      0        2 
   7   chr7_24637705     AOna    T    C        0      0        2 
   7   chr7_24637705     ASom    T    C        0      0        2 
   7   chr7_24637705     HCab    T    C      0.5      1        2 
   7   chr7_24637705     HPrz    T    C        0      0        2 
   7   chr7_24637705     ZBoe    T    C        0      0        2 
   7   chr7_24637705     ZGre    T    C        0      0        2 
   7   chr7_24637705     ZHar    T    C        0      0        2 
   7   chr7_24637705   Sample    T    C        0      0        2 
   7   chr7_24650175     AAsi    T    G        0      0        2 
   7   chr7_24650175     AKia    T    G        0      0        2 
   7   chr7_24650175     AOna    T    G        0      0        2 
   7   chr7_24650175     ASom    T    G        0      0        2 
   7   chr7_24650175     HCab    T    G      0.5      1        2 
   7   chr7_24650175     HPrz    T    G        1      2        2 
   7   chr7_24650175     ZBoe    T    G        0      0        2 
   7   chr7_24650175     ZGre    T    G        0      0        2 
   7   chr7_24650175     ZHar    T    G        0      0        2 
   7   chr7_24650175   Sample    T    G        0      0        2 
   7   chr7_24657151     AAsi    A    G        0      0        2 
   7   chr7_24657151     AKia    A    G        0      0        2 
   7   chr7_24657151     AOna    A    G        0      0        2 
   7   chr7_24657151     ASom    A    G        0      0        2 
   7   chr7_24657151     HCab    A    G      0.5      1        2 
   7   chr7_24657151     HPrz    A    G        0      0        2 
   7   chr7_24657151     ZBoe    A    G        0      0        2 
   7   chr7_24657151     ZGre    A    G        0      0        2 
   7   chr7_24657151     ZHar    A    G        0      0        2 
   7   chr7_24657151   Sample    A    G        0      0        2 
   7   chr7_24659121     AAsi    A    G        0      0        2 
   7   chr7_24659121     AKia    A    G        0      0        2 
   7   chr7_24659121     AOna    A    G        0      0        2 
   7   chr7_24659121     ASom    A    G        0      0        2 
   7   chr7_24659121     HCab    A    G        0      0        2 
   7   chr7_24659121     HPrz    A    G        0      0        2 
   7   chr7_24659121     ZBoe    A    G        1      2        2 
   7   chr7_24659121     ZGre    A    G        0      0        2 
   7   chr7_24659121     ZHar    A    G        0      0        2 
   7   chr7_24659121   Sample    A    G        0      0        2 
   7   chr7_24663818     AAsi    T    C        0      0        2 
   7   chr7_24663818     AKia    T    C        0      0        2 
   7   chr7_24663818     AOna    T    C        0      0        2 
   7   chr7_24663818     ASom    T    C        0      0        2 
   7   chr7_24663818     HCab    T    C        0      0        2 
   7   chr7_24663818     HPrz    T    C        0      0        2 
   7   chr7_24663818     ZBoe    T    C      0.5      1        2 
   7   chr7_24663818     ZGre    T    C        0      0        2 
   7   chr7_24663818     ZHar    T    C        0      0        2 
   7   chr7_24663818   Sample    T    C        0      0        2 
   7   chr7_24671150     AAsi    A    G        0      0        2 
   7   chr7_24671150     AKia    A    G        0      0        2 
   7   chr7_24671150     AOna    A    G        0      0        2 
   7   chr7_24671150     ASom    A    G        0      0        2 
   7   chr7_24671150     HCab    A    G        0      0        2 
   7   chr7_24671150     HPrz    A    G        0      0        2 
   7   chr7_24671150     ZBoe    A    G        0      0        2 
   7   chr7_24671150     ZGre    A    G        1      2        2 
   7   chr7_24671150     ZHar    A    G        1      2        2 
   7   chr7_24671150   Sample    A    G        0      0        2 
   7   chr7_24675873     AAsi    A    G        0      0        2 
   7   chr7_24675873     AKia    A    G        1      2        2 
   7   chr7_24675873     AOna    A    G        1      2        2 
   7   chr7_24675873     ASom    A    G        0      0        2 
   7   chr7_24675873     HCab    A    G        0      0        2 
   7   chr7_24675873     HPrz    A    G        0      0        2 
   7   chr7_24675873     ZBoe    A    G        0      0        2 
   7   chr7_24675873     ZGre    A    G        0      0        2 
   7   chr7_24675873     ZHar    A    G        0      0        2 
   7   chr7_24675873   Sample    A    G        0      0        2 
   7   chr7_24684235     AAsi    C    T        0      0        2 
   7   chr7_24684235     AKia    C    T        0      0        2 
   7   chr7_24684235     AOna    C    T        0      0        2 
   7   chr7_24684235     ASom    C    T        0      0        2 
   7   chr7_24684235     HCab    C    T        0      0        2 
   7   chr7_24684235     HPrz    C    T        0      0        2 
   7   chr7_24684235     ZBoe    C    T        0      0        2 
   7   chr7_24684235     ZGre    C    T        1      2        2 
   7   chr7_24684235     ZHar    C    T        0      0        2 
   7   chr7_24684235   Sample    C    T        0      0        2 
   7   chr7_24686255     AAsi    A    G        0      0        2 
   7   chr7_24686255     AKia    A    G        0      0        2 
   7   chr7_24686255     AOna    A    G        1      2        2 
   7   chr7_24686255     ASom    A    G        0      0        2 
   7   chr7_24686255     HCab    A    G        0      0        2 
   7   chr7_24686255     HPrz    A    G        0      0        2 
   7   chr7_24686255     ZBoe    A    G        0      0        2 
   7   chr7_24686255     ZGre    A    G        0      0        2 
   7   chr7_24686255     ZHar    A    G        0      0        2 
   7   chr7_24686255   Sample    A    G        0      0        2 
   7   chr7_24689657     AAsi    A    G        0      0        2 
   7   chr7_24689657     AKia    A    G        1      2        2 
   7   chr7_24689657     AOna    A    G        0      0        2 
   7   chr7_24689657     ASom    A    G        0      0        2 
   7   chr7_24689657     HCab    A    G        0      0        2 
   7   chr7_24689657     HPrz    A    G        0      0        2 
   7   chr7_24689657     ZBoe    A    G        0      0        2 
   7   chr7_24689657     ZGre    A    G        0      0        2 
   7   chr7_24689657     ZHar    A    G        0      0        2 
   7   chr7_24689657   Sample    A    G        0      0        2 
   7   chr7_24693216     AAsi    G    A        0      0        2 
   7   chr7_24693216     AKia    G    A        0      0        2 
   7   chr7_24693216     AOna    G    A        0      0        2 
   7   chr7_24693216     ASom    G    A        0      0        2 
   7   chr7_24693216     HCab    G    A        0      0        2 
   7   chr7_24693216     HPrz    G    A        0      0        2 
   7   chr7_24693216     ZBoe    G    A        0      0        2 
   7   chr7_24693216     ZGre    G    A        0      0        2 
   7   chr7_24693216     ZHar    G    A      0.5      1        2 
   7   chr7_24693216   Sample    G    A        0      0        2 
   7   chr7_24700865     AAsi    G    T        0      0        2 
   7   chr7_24700865     AKia    G    T        0      0        2 
   7   chr7_24700865     AOna    G    T        0      0        2 
   7   chr7_24700865     ASom    G    T        0      0        2 
   7   chr7_24700865     HCab    G    T      0.5      1        2 
   7   chr7_24700865     HPrz    G    T        0      0        2 
   7   chr7_24700865     ZBoe    G    T        0      0        2 
   7   chr7_24700865     ZGre    G    T        0      0        2 
   7   chr7_24700865     ZHar    G    T        0      0        2 
   7   chr7_24700865   Sample    G    T        0      0        2 
   7   chr7_24702195     AAsi    T    C        0      0        2 
   7   chr7_24702195     AKia    T    C        0      0        2 
   7   chr7_24702195     AOna    T    C        0      0        2 
   7   chr7_24702195     ASom    T    C        0      0        2 
   7   chr7_24702195     HCab    T    C        1      2        2 
   7   chr7_24702195     HPrz    T    C        1      2        2 
   7   chr7_24702195     ZBoe    T    C        0      0        2 
   7   chr7_24702195     ZGre    T    C        0      0        2 
   7   chr7_24702195     ZHar    T    C        0      0        2 
   7   chr7_24702195   Sample    T    C        0      0        2 
   7   chr7_24702298     AAsi    C    A        0      0        2 
   7   chr7_24702298     AKia    C    A        0      0        2 
   7   chr7_24702298     AOna    C    A        0      0        2 
   7   chr7_24702298     ASom    C    A        0      0        2 
   7   chr7_24702298     HCab    C    A        0      0        2 
   7   chr7_24702298     HPrz    C    A        0      0        2 
   7   chr7_24702298     ZBoe    C    A        1      2        2 
   7   chr7_24702298     ZGre    C    A        1      2        2 
   7   chr7_24702298     ZHar    C    A        1      2        2 
   7   chr7_24702298   Sample    C    A        0      0        2 
   7   chr7_24703729     AAsi    C    G        0      0        2 
   7   chr7_24703729     AKia    C    G        1      2        2 
   7   chr7_24703729     AOna    C    G        0      0        2 
   7   chr7_24703729     ASom    C    G        0      0        2 
   7   chr7_24703729     HCab    C    G        0      0        2 
   7   chr7_24703729     HPrz    C    G        0      0        2 
   7   chr7_24703729     ZBoe    C    G        0      0        2 
   7   chr7_24703729     ZGre    C    G        0      0        2 
   7   chr7_24703729     ZHar    C    G        0      0        2 
   7   chr7_24703729   Sample    C    G        0      0        2 
   7   chr7_24704825     AAsi    T    C        1      2        2 
   7   chr7_24704825     AKia    T    C        0      0        2 
   7   chr7_24704825     AOna    T    C        0      0        2 
   7   chr7_24704825     ASom    T    C        1      2        2 
   7   chr7_24704825     HCab    T    C        1      2        2 
   7   chr7_24704825     HPrz    T    C        1      2        2 
   7   chr7_24704825     ZBoe    T    C        0      0        2 
   7   chr7_24704825     ZGre    T    C        0      0        2 
   7   chr7_24704825     ZHar    T    C        0      0        2 
   7   chr7_24704825   Sample    T    C        1      2        2 
   7   chr7_24705099     AAsi    G    C        1      2        2 
   7   chr7_24705099     AKia    G    C        0      0        2 
   7   chr7_24705099     AOna    G    C        0      0        2 
   7   chr7_24705099     ASom    G    C        1      2        2 
   7   chr7_24705099     HCab    G    C        0      0        2 
   7   chr7_24705099     HPrz    G    C        0      0        2 
   7   chr7_24705099     ZBoe    G    C        0      0        2 
   7   chr7_24705099     ZGre    G    C        0      0        2 
   7   chr7_24705099     ZHar    G    C        0      0        2 
   7   chr7_24705099   Sample    G    C        1      2        2 
   7   chr7_24705733     AAsi    T    C        0      0        2 
   7   chr7_24705733     AKia    T    C        0      0        2 
   7   chr7_24705733     AOna    T    C        0      0        2 
   7   chr7_24705733     ASom    T    C        0      0        2 
   7   chr7_24705733     HCab    T    C      0.5      1        2 
   7   chr7_24705733     HPrz    T    C        0      0        2 
   7   chr7_24705733     ZBoe    T    C        0      0        2 
   7   chr7_24705733     ZGre    T    C        0      0        2 
   7   chr7_24705733     ZHar    T    C        0      0        2 
   7   chr7_24705733   Sample    T    C        0      0        2 
   7   chr7_24706263     AAsi    G    C        0      0        2 
   7   chr7_24706263     AKia    G    C        1      2        2 
   7   chr7_24706263     AOna    G    C        1      2        2 
   7   chr7_24706263     ASom    G    C        0      0        2 
   7   chr7_24706263     HCab    G    C        0      0        2 
   7   chr7_24706263     HPrz    G    C        0      0        2 
   7   chr7_24706263     ZBoe    G    C        0      0        2 
   7   chr7_24706263     ZGre    G    C        0      0        2 
   7   chr7_24706263     ZHar    G    C        0      0        2 
   7   chr7_24706263   Sample    G    C        0      0        2 
   7   chr7_24708742     AAsi    T    C        0      0        2 
   7   chr7_24708742     AKia    T    C        0      0        2 
   7   chr7_24708742     AOna    T    C        0      0        2 
   7   chr7_24708742     ASom    T    C        0      0        2 
   7   chr7_24708742     HCab    T    C        0      0        2 
   7   chr7_24708742     HPrz    T    C        0      0        2 
   7   chr7_24708742     ZBoe    T    C        0      0        2 
   7   chr7_24708742     ZGre    T    C        1      2        2 
   7   chr7_24708742     ZHar    T    C        0      0        2 
   7   chr7_24708742   Sample    T    C        0      0        2 
   7   chr7_24711892     AAsi    T    G        0      0        2 
   7   chr7_24711892     AKia    T    G        0      0        2 
   7   chr7_24711892     AOna    T    G        0      0        2 
   7   chr7_24711892     ASom    T    G        0      0        2 
   7   chr7_24711892     HCab    T    G        1      2        2 
   7   chr7_24711892     HPrz    T    G        1      2        2 
   7   chr7_24711892     ZBoe    T    G        0      0        2 
   7   chr7_24711892     ZGre    T    G        0      0        2 
   7   chr7_24711892     ZHar    T    G        0      0        2 
   7   chr7_24711892   Sample    T    G        0      0        2 
   7   chr7_24718560     AAsi    C    T        0      0        2 
   7   chr7_24718560     AKia    C    T        0      0        2 
   7   chr7_24718560     AOna    C    T        0      0        2 
   7   chr7_24718560     ASom    C    T        0      0        2 
   7   chr7_24718560     HCab    C    T        0      0        2 
   7   chr7_24718560     HPrz    C    T      0.5      1        2 
   7   chr7_24718560     ZBoe    C    T        0      0        2 
   7   chr7_24718560     ZGre    C    T        0      0        2 
   7   chr7_24718560     ZHar    C    T        0      0        2 
   7   chr7_24718560   Sample    C    T        0      0        2 
   7   chr7_24720766     AAsi    G    A        0      0        2 
   7   chr7_24720766     AKia    G    A        0      0        2 
   7   chr7_24720766     AOna    G    A        0      0        2 
   7   chr7_24720766     ASom    G    A        0      0        2 
   7   chr7_24720766     HCab    G    A      0.5      1        2 
   7   chr7_24720766     HPrz    G    A      0.5      1        2 
   7   chr7_24720766     ZBoe    G    A        0      0        2 
   7   chr7_24720766     ZGre    G    A        0      0        2 
   7   chr7_24720766     ZHar    G    A        0      0        2 
   7   chr7_24720766   Sample    G    A        0      0        2 
   7   chr7_24721306     AAsi    C    T        0      0        2 
   7   chr7_24721306     AKia    C    T        0      0        2 
   7   chr7_24721306     AOna    C    T        0      0        2 
   7   chr7_24721306     ASom    C    T        0      0        2 
   7   chr7_24721306     HCab    C    T        0      0        2 
   7   chr7_24721306     HPrz    C    T        0      0        2 
   7   chr7_24721306     ZBoe    C    T      0.5      1        2 
   7   chr7_24721306     ZGre    C    T        0      0        2 
   7   chr7_24721306     ZHar    C    T        0      0        2 
   7   chr7_24721306   Sample    C    T        0      0        2 
   7   chr7_24725189     AAsi    A    G        0      0        2 
   7   chr7_24725189     AKia    A    G        0      0        2 
   7   chr7_24725189     AOna    A    G        0      0        2 
   7   chr7_24725189     ASom    A    G        0      0        2 
   7   chr7_24725189     HCab    A    G      0.5      1        2 
   7   chr7_24725189     HPrz    A    G        0      0        2 
   7   chr7_24725189     ZBoe    A    G        0      0        2 
   7   chr7_24725189     ZGre    A    G        0      0        2 
   7   chr7_24725189     ZHar    A    G        0      0        2 
   7   chr7_24725189   Sample    A    G        0      0        2 
   7   chr7_24734151     AAsi    A    G        0      0        2 
   7   chr7_24734151     AKia    A    G        1      2        2 
   7   chr7_24734151     AOna    A    G        1      2        2 
   7   chr7_24734151     ASom    A    G        0      0        2 
   7   chr7_24734151     HCab    A    G        0      0        2 
   7   chr7_24734151     HPrz    A    G        0      0        2 
   7   chr7_24734151     ZBoe    A    G        0      0        2 
   7   chr7_24734151     ZGre    A    G        0      0        2 
   7   chr7_24734151     ZHar    A    G        0      0        2 
   7   chr7_24734151   Sample    A    G        0      0        2 
   7   chr7_24735359     AAsi    G    A        0      0        2 
   7   chr7_24735359     AKia    G    A        0      0        2 
   7   chr7_24735359     AOna    G    A        0      0        2 
   7   chr7_24735359     ASom    G    A        0      0        2 
   7   chr7_24735359     HCab    G    A        1      2        2 
   7   chr7_24735359     HPrz    G    A        1      2        2 
   7   chr7_24735359     ZBoe    G    A        0      0        2 
   7   chr7_24735359     ZGre    G    A        0      0        2 
   7   chr7_24735359     ZHar    G    A        0      0        2 
   7   chr7_24735359   Sample    G    A        0      0        2 
   7   chr7_24736721     AAsi    T    C        0      0        2 
   7   chr7_24736721     AKia    T    C        0      0        2 
   7   chr7_24736721     AOna    T    C        0      0        2 
   7   chr7_24736721     ASom    T    C      0.5      1        2 
   7   chr7_24736721     HCab    T    C        0      0        2 
   7   chr7_24736721     HPrz    T    C        0      0        2 
   7   chr7_24736721     ZBoe    T    C        0      0        2 
   7   chr7_24736721     ZGre    T    C        0      0        2 
   7   chr7_24736721     ZHar    T    C        0      0        2 
   7   chr7_24736721   Sample    T    C        0      0        2 
   7   chr7_24737973     AAsi    G    A        0      0        2 
   7   chr7_24737973     AKia    G    A        0      0        2 
   7   chr7_24737973     AOna    G    A        0      0        2 
   7   chr7_24737973     ASom    G    A        0      0        2 
   7   chr7_24737973     HCab    G    A        0      0        2 
   7   chr7_24737973     HPrz    G    A        0      0        2 
   7   chr7_24737973     ZBoe    G    A      0.5      1        2 
   7   chr7_24737973     ZGre    G    A        0      0        2 
   7   chr7_24737973     ZHar    G    A        0      0        2 
   7   chr7_24737973   Sample    G    A        0      0        2 
   7   chr7_24739612     AAsi    G    A        0      0        2 
   7   chr7_24739612     AKia    G    A        0      0        2 
   7   chr7_24739612     AOna    G    A        0      0        2 
   7   chr7_24739612     ASom    G    A        0      0        2 
   7   chr7_24739612     HCab    G    A        1      2        2 
   7   chr7_24739612     HPrz    G    A        1      2        2 
   7   chr7_24739612     ZBoe    G    A        0      0        2 
   7   chr7_24739612     ZGre    G    A        0      0        2 
   7   chr7_24739612     ZHar    G    A        0      0        2 
   7   chr7_24739612   Sample    G    A        0      0        2 
   7   chr7_24741336     AAsi    G    A        0      0        2 
   7   chr7_24741336     AKia    G    A        1      2        2 
   7   chr7_24741336     AOna    G    A        0      0        2 
   7   chr7_24741336     ASom    G    A        0      0        2 
   7   chr7_24741336     HCab    G    A        0      0        2 
   7   chr7_24741336     HPrz    G    A        0      0        2 
   7   chr7_24741336     ZBoe    G    A        0      0        2 
   7   chr7_24741336     ZGre    G    A        0      0        2 
   7   chr7_24741336     ZHar    G    A        0      0        2 
   7   chr7_24741336   Sample    G    A        0      0        2 
   7   chr7_24744295     AAsi    A    G        1      2        2 
   7   chr7_24744295     AKia    A    G        0      0        2 
   7   chr7_24744295     AOna    A    G        0      0        2 
   7   chr7_24744295     ASom    A    G      0.5      1        2 
   7   chr7_24744295     HCab    A    G        0      0        2 
   7   chr7_24744295     HPrz    A    G        0      0        2 
   7   chr7_24744295     ZBoe    A    G        0      0        2 
   7   chr7_24744295     ZGre    A    G        0      0        2 
   7   chr7_24744295     ZHar    A    G        0      0        2 
   7   chr7_24744295   Sample    A    G        0      0        2 
   7   chr7_24748172     AAsi    G    T        0      0        2 
   7   chr7_24748172     AKia    G    T        0      0        2 
   7   chr7_24748172     AOna    G    T        0      0        2 
   7   chr7_24748172     ASom    G    T        0      0        2 
   7   chr7_24748172     HCab    G    T        0      0        2 
   7   chr7_24748172     HPrz    G    T        0      0        2 
   7   chr7_24748172     ZBoe    G    T        0      0        2 
   7   chr7_24748172     ZGre    G    T      0.5      1        2 
   7   chr7_24748172     ZHar    G    T        0      0        2 
   7   chr7_24748172   Sample    G    T        0      0        2 
   7   chr7_24749012     AAsi    A    G        0      0        2 
   7   chr7_24749012     AKia    A    G      0.5      1        2 
   7   chr7_24749012     AOna    A    G        0      0        2 
   7   chr7_24749012     ASom    A    G        0      0        2 
   7   chr7_24749012     HCab    A    G        0      0        2 
   7   chr7_24749012     HPrz    A    G        0      0        2 
   7   chr7_24749012     ZBoe    A    G        0      0        2 
   7   chr7_24749012     ZGre    A    G        0      0        2 
   7   chr7_24749012     ZHar    A    G        0      0        2 
   7   chr7_24749012   Sample    A    G        0      0        2 
   7   chr7_24750289     AAsi    G    A        0      0        2 
   7   chr7_24750289     AKia    G    A        0      0        2 
   7   chr7_24750289     AOna    G    A        0      0        2 
   7   chr7_24750289     ASom    G    A        0      0        2 
   7   chr7_24750289     HCab    G    A        0      0        2 
   7   chr7_24750289     HPrz    G    A        0      0        2 
   7   chr7_24750289     ZBoe    G    A        1      2        2 
   7   chr7_24750289     ZGre    G    A        0      0        2 
   7   chr7_24750289     ZHar    G    A        0      0        2 
   7   chr7_24750289   Sample    G    A        0      0        2 
   7   chr7_24761470     AAsi    C    A        0      0        2 
   7   chr7_24761470     AKia    C    A        0      0        2 
   7   chr7_24761470     AOna    C    A        0      0        2 
   7   chr7_24761470     ASom    C    A        0      0        2 
   7   chr7_24761470     HCab    C    A        0      0        2 
   7   chr7_24761470     HPrz    C    A        0      0        2 
   7   chr7_24761470     ZBoe    C    A        0      0        2 
   7   chr7_24761470     ZGre    C    A      0.5      1        2 
   7   chr7_24761470     ZHar    C    A        0      0        2 
   7   chr7_24761470   Sample    C    A        0      0        2 
   7   chr7_24771225     AAsi    G    A        0      0        2 
   7   chr7_24771225     AKia    G    A        0      0        2 
   7   chr7_24771225     AOna    G    A        0      0        2 
   7   chr7_24771225     ASom    G    A        0      0        2 
   7   chr7_24771225     HCab    G    A        1      2        2 
   7   chr7_24771225     HPrz    G    A        1      2        2 
   7   chr7_24771225     ZBoe    G    A        0      0        2 
   7   chr7_24771225     ZGre    G    A        0      0        2 
   7   chr7_24771225     ZHar    G    A        0      0        2 
   7   chr7_24771225   Sample    G    A        0      0        2 
   7   chr7_24773642     AAsi    C    T      0.5      1        2 
   7   chr7_24773642     AKia    C    T        0      0        2 
   7   chr7_24773642     AOna    C    T        0      0        2 
   7   chr7_24773642     ASom    C    T        1      2        2 
   7   chr7_24773642     HCab    C    T        0      0        2 
   7   chr7_24773642     HPrz    C    T        0      0        2 
   7   chr7_24773642     ZBoe    C    T        0      0        2 
   7   chr7_24773642     ZGre    C    T        0      0        2 
   7   chr7_24773642     ZHar    C    T        0      0        2 
   7   chr7_24773642   Sample    C    T        0      0        2 
   7   chr7_24780597     AAsi    T    C        0      0        2 
   7   chr7_24780597     AKia    T    C        0      0        2 
   7   chr7_24780597     AOna    T    C        0      0        2 
   7   chr7_24780597     ASom    T    C        0      0        2 
   7   chr7_24780597     HCab    T    C        0      0        2 
   7   chr7_24780597     HPrz    T    C        1      2        2 
   7   chr7_24780597     ZBoe    T    C        0      0        2 
   7   chr7_24780597     ZGre    T    C        0      0        2 
   7   chr7_24780597     ZHar    T    C        0      0        2 
   7   chr7_24780597   Sample    T    C        0      0        2 
   7   chr7_24782710     AAsi    G    T        0      0        2 
   7   chr7_24782710     AKia    G    T        0      0        2 
   7   chr7_24782710     AOna    G    T        0      0        2 
   7   chr7_24782710     ASom    G    T        0      0        2 
   7   chr7_24782710     HCab    G    T        0      0        2 
   7   chr7_24782710     HPrz    G    T        0      0        2 
   7   chr7_24782710     ZBoe    G    T        0      0        2 
   7   chr7_24782710     ZGre    G    T      0.5      1        2 
   7   chr7_24782710     ZHar    G    T        0      0        2 
   7   chr7_24782710   Sample    G    T        0      0        2 
   7   chr7_24789523     AAsi    T    C        0      0        2 
   7   chr7_24789523     AKia    T    C        0      0        2 
   7   chr7_24789523     AOna    T    C        0      0        2 
   7   chr7_24789523     ASom    T    C        0      0        2 
   7   chr7_24789523     HCab    T    C        0      0        2 
   7   chr7_24789523     HPrz    T    C        0      0        2 
   7   chr7_24789523     ZBoe    T    C      0.5      1        2 
   7   chr7_24789523     ZGre    T    C        0      0        2 
   7   chr7_24789523     ZHar    T    C        0      0        2 
   7   chr7_24789523   Sample    T    C        0      0        2 
   7   chr7_24791877     AAsi    T    C        0      0        2 
   7   chr7_24791877     AKia    T    C        0      0        2 
   7   chr7_24791877     AOna    T    C        0      0        2 
   7   chr7_24791877     ASom    T    C        0      0        2 
   7   chr7_24791877     HCab    T    C        0      0        2 
   7   chr7_24791877     HPrz    T    C      0.5      1        2 
   7   chr7_24791877     ZBoe    T    C        0      0        2 
   7   chr7_24791877     ZGre    T    C        0      0        2 
   7   chr7_24791877     ZHar    T    C        0      0        2 
   7   chr7_24791877   Sample    T    C        0      0        2 
   7   chr7_24812659     AAsi    T    A        1      2        2 
   7   chr7_24812659     AKia    T    A        0      0        2 
   7   chr7_24812659     AOna    T    A        0      0        2 
   7   chr7_24812659     ASom    T    A        1      2        2 
   7   chr7_24812659     HCab    T    A        0      0        2 
   7   chr7_24812659     HPrz    T    A        0      0        2 
   7   chr7_24812659     ZBoe    T    A        0      0        2 
   7   chr7_24812659     ZGre    T    A        0      0        2 
   7   chr7_24812659     ZHar    T    A        0      0        2 
   7   chr7_24812659   Sample    T    A        1      2        2 
   7   chr7_24812892     AAsi    G    A        0      0        2 
   7   chr7_24812892     AKia    G    A      0.5      1        2 
   7   chr7_24812892     AOna    G    A        0      0        2 
   7   chr7_24812892     ASom    G    A        0      0        2 
   7   chr7_24812892     HCab    G    A        0      0        2 
   7   chr7_24812892     HPrz    G    A        0      0        2 
   7   chr7_24812892     ZBoe    G    A        0      0        2 
   7   chr7_24812892     ZGre    G    A        0      0        2 
   7   chr7_24812892     ZHar    G    A        0      0        2 
   7   chr7_24812892   Sample    G    A        0      0        2 
   7   chr7_24824168     AAsi    T    C        0      0        2 
   7   chr7_24824168     AKia    T    C        0      0        2 
   7   chr7_24824168     AOna    T    C        0      0        2 
   7   chr7_24824168     ASom    T    C        1      2        2 
   7   chr7_24824168     HCab    T    C        0      0        2 
   7   chr7_24824168     HPrz    T    C        0      0        2 
   7   chr7_24824168     ZBoe    T    C        0      0        2 
   7   chr7_24824168     ZGre    T    C        0      0        2 
   7   chr7_24824168     ZHar    T    C        0      0        2 
   7   chr7_24824168   Sample    T    C        0      0        2 
   7   chr7_24825888     AAsi    T    C        0      0        2 
   7   chr7_24825888     AKia    T    C        0      0        2 
   7   chr7_24825888     AOna    T    C        0      0        2 
   7   chr7_24825888     ASom    T    C        0      0        2 
   7   chr7_24825888     HCab    T    C        0      0        2 
   7   chr7_24825888     HPrz    T    C        0      0        2 
   7   chr7_24825888     ZBoe    T    C      0.5      1        2 
   7   chr7_24825888     ZGre    T    C        0      0        2 
   7   chr7_24825888     ZHar    T    C        0      0        2 
   7   chr7_24825888   Sample    T    C        0      0        2 
   7   chr7_24826385     AAsi    G    A        0      0        2 
   7   chr7_24826385     AKia    G    A        0      0        2 
   7   chr7_24826385     AOna    G    A        0      0        2 
   7   chr7_24826385     ASom    G    A        0      0        2 
   7   chr7_24826385     HCab    G    A        0      0        2 
   7   chr7_24826385     HPrz    G    A        0      0        2 
   7   chr7_24826385     ZBoe    G    A        0      0        2 
   7   chr7_24826385     ZGre    G    A        0      0        2 
   7   chr7_24826385     ZHar    G    A        1      2        2 
   7   chr7_24826385   Sample    G    A        0      0        2 
   7   chr7_24831718     AAsi    A    C        0      0        2 
   7   chr7_24831718     AKia    A    C        0      0        2 
   7   chr7_24831718     AOna    A    C        0      0        2 
   7   chr7_24831718     ASom    A    C        0      0        2 
   7   chr7_24831718     HCab    A    C        0      0        2 
   7   chr7_24831718     HPrz    A    C      0.5      1        2 
   7   chr7_24831718     ZBoe    A    C        0      0        2 
   7   chr7_24831718     ZGre    A    C        0      0        2 
   7   chr7_24831718     ZHar    A    C        0      0        2 
   7   chr7_24831718   Sample    A    C        0      0        2 
   7   chr7_24836914     AAsi    A    G        0      0        2 
   7   chr7_24836914     AKia    A    G        0      0        2 
   7   chr7_24836914     AOna    A    G        1      2        2 
   7   chr7_24836914     ASom    A    G        0      0        2 
   7   chr7_24836914     HCab    A    G        0      0        2 
   7   chr7_24836914     HPrz    A    G        0      0        2 
   7   chr7_24836914     ZBoe    A    G        0      0        2 
   7   chr7_24836914     ZGre    A    G        0      0        2 
   7   chr7_24836914     ZHar    A    G        0      0        2 
   7   chr7_24836914   Sample    A    G        0      0        2 
   7   chr7_24837698     AAsi    C    A        0      0        2 
   7   chr7_24837698     AKia    C    A        0      0        2 
   7   chr7_24837698     AOna    C    A        0      0        2 
   7   chr7_24837698     ASom    C    A        0      0        2 
   7   chr7_24837698     HCab    C    A        0      0        2 
   7   chr7_24837698     HPrz    C    A        0      0        2 
   7   chr7_24837698     ZBoe    C    A        1      2        2 
   7   chr7_24837698     ZGre    C    A        0      0        2 
   7   chr7_24837698     ZHar    C    A        1      2        2 
   7   chr7_24837698   Sample    C    A        0      0        2 
   7   chr7_24846612     AAsi    A    G        0      0        2 
   7   chr7_24846612     AKia    A    G      0.5      1        2 
   7   chr7_24846612     AOna    A    G        0      0        2 
   7   chr7_24846612     ASom    A    G        0      0        2 
   7   chr7_24846612     HCab    A    G        0      0        2 
   7   chr7_24846612     HPrz    A    G        0      0        2 
   7   chr7_24846612     ZBoe    A    G        0      0        2 
   7   chr7_24846612     ZGre    A    G        0      0        2 
   7   chr7_24846612     ZHar    A    G        0      0        2 
   7   chr7_24846612   Sample    A    G        0      0        2 
   7   chr7_24847294     AAsi    A    G        0      0        2 
   7   chr7_24847294     AKia    A    G        0      0        2 
   7   chr7_24847294     AOna    A    G        0      0        2 
   7   chr7_24847294     ASom    A    G        0      0        2 
   7   chr7_24847294     HCab    A    G        0      0        2 
   7   chr7_24847294     HPrz    A    G        0      0        2 
   7   chr7_24847294     ZBoe    A    G        0      0        2 
   7   chr7_24847294     ZGre    A    G        1      2        2 
   7   chr7_24847294     ZHar    A    G        1      2        2 
   7   chr7_24847294   Sample    A    G        0      0        2 
   7   chr7_24850713     AAsi    T    A        0      0        2 
   7   chr7_24850713     AKia    T    A        0      0        2 
   7   chr7_24850713     AOna    T    A        0      0        2 
   7   chr7_24850713     ASom    T    A        0      0        2 
   7   chr7_24850713     HCab    T    A        1      2        2 
   7   chr7_24850713     HPrz    T    A        1      2        2 
   7   chr7_24850713     ZBoe    T    A        0      0        2 
   7   chr7_24850713     ZGre    T    A        0      0        2 
   7   chr7_24850713     ZHar    T    A        0      0        2 
   7   chr7_24850713   Sample    T    A        0      0        2 
   7   chr7_24855285     AAsi    A    G        0      0        2 
   7   chr7_24855285     AKia    A    G        0      0        2 
   7   chr7_24855285     AOna    A    G        0      0        2 
   7   chr7_24855285     ASom    A    G        0      0        2 
   7   chr7_24855285     HCab    A    G        0      0        2 
   7   chr7_24855285     HPrz    A    G        0      0        2 
   7   chr7_24855285     ZBoe    A    G        0      0        2 
   7   chr7_24855285     ZGre    A    G        0      0        2 
   7   chr7_24855285     ZHar    A    G      0.5      1        2 
   7   chr7_24855285   Sample    A    G        0      0        2 
   7   chr7_24858005     AAsi    G    C        0      0        2 
   7   chr7_24858005     AKia    G    C        0      0        2 
   7   chr7_24858005     AOna    G    C        1      2        2 
   7   chr7_24858005     ASom    G    C        0      0        2 
   7   chr7_24858005     HCab    G    C        0      0        2 
   7   chr7_24858005     HPrz    G    C        0      0        2 
   7   chr7_24858005     ZBoe    G    C        0      0        2 
   7   chr7_24858005     ZGre    G    C        0      0        2 
   7   chr7_24858005     ZHar    G    C        0      0        2 
   7   chr7_24858005   Sample    G    C        0      0        2 
   7   chr7_24860265     AAsi    A    G        0      0        2 
   7   chr7_24860265     AKia    A    G        0      0        2 
   7   chr7_24860265     AOna    A    G        0      0        2 
   7   chr7_24860265     ASom    A    G        0      0        2 
   7   chr7_24860265     HCab    A    G        1      2        2 
   7   chr7_24860265     HPrz    A    G        1      2        2 
   7   chr7_24860265     ZBoe    A    G        0      0        2 
   7   chr7_24860265     ZGre    A    G        0      0        2 
   7   chr7_24860265     ZHar    A    G        0      0        2 
   7   chr7_24860265   Sample    A    G        0      0        2 
   7   chr7_24861386     AAsi    G    T        0      0        2 
   7   chr7_24861386     AKia    G    T        0      0        2 
   7   chr7_24861386     AOna    G    T        0      0        2 
   7   chr7_24861386     ASom    G    T        0      0        2 
   7   chr7_24861386     HCab    G    T        0      0        2 
   7   chr7_24861386     HPrz    G    T        0      0        2 
   7   chr7_24861386     ZBoe    G    T      0.5      1        2 
   7   chr7_24861386     ZGre    G    T        0      0        2 
   7   chr7_24861386     ZHar    G    T        0      0        2 
   7   chr7_24861386   Sample    G    T        0      0        2 
   7   chr7_24863130     AAsi    C    T        0      0        2 
   7   chr7_24863130     AKia    C    T        0      0        2 
   7   chr7_24863130     AOna    C    T        0      0        2 
   7   chr7_24863130     ASom    C    T        0      0        2 
   7   chr7_24863130     HCab    C    T        0      0        2 
   7   chr7_24863130     HPrz    C    T        0      0        2 
   7   chr7_24863130     ZBoe    C    T        0      0        2 
   7   chr7_24863130     ZGre    C    T      0.5      1        2 
   7   chr7_24863130     ZHar    C    T        0      0        2 
   7   chr7_24863130   Sample    C    T        0      0        2 
   7   chr7_24868598     AAsi    G    A        0      0        2 
   7   chr7_24868598     AKia    G    A        0      0        2 
   7   chr7_24868598     AOna    G    A        1      2        2 
   7   chr7_24868598     ASom    G    A        0      0        2 
   7   chr7_24868598     HCab    G    A        0      0        2 
   7   chr7_24868598     HPrz    G    A        0      0        2 
   7   chr7_24868598     ZBoe    G    A        0      0        2 
   7   chr7_24868598     ZGre    G    A        0      0        2 
   7   chr7_24868598     ZHar    G    A        0      0        2 
   7   chr7_24868598   Sample    G    A        0      0        2 
   7   chr7_24868631     AAsi    T    C        0      0        2 
   7   chr7_24868631     AKia    T    C        0      0        2 
   7   chr7_24868631     AOna    T    C        0      0        2 
   7   chr7_24868631     ASom    T    C        0      0        2 
   7   chr7_24868631     HCab    T    C        0      0        2 
   7   chr7_24868631     HPrz    T    C        0      0        2 
   7   chr7_24868631     ZBoe    T    C      0.5      1        2 
   7   chr7_24868631     ZGre    T    C        0      0        2 
   7   chr7_24868631     ZHar    T    C        0      0        2 
   7   chr7_24868631   Sample    T    C        0      0        2 
   7   chr7_24871265     AAsi    G    C        0      0        2 
   7   chr7_24871265     AKia    G    C        0      0        2 
   7   chr7_24871265     AOna    G    C        0      0        2 
   7   chr7_24871265     ASom    G    C        0      0        2 
   7   chr7_24871265     HCab    G    C        1      2        2 
   7   chr7_24871265     HPrz    G    C        1      2        2 
   7   chr7_24871265     ZBoe    G    C        0      0        2 
   7   chr7_24871265     ZGre    G    C        0      0        2 
   7   chr7_24871265     ZHar    G    C        0      0        2 
   7   chr7_24871265   Sample    G    C        0      0        2 
   7   chr7_24875339     AAsi    C    G        0      0        2 
   7   chr7_24875339     AKia    C    G        0      0        2 
   7   chr7_24875339     AOna    C    G        0      0        2 
   7   chr7_24875339     ASom    C    G        0      0        2 
   7   chr7_24875339     HCab    C    G        0      0        2 
   7   chr7_24875339     HPrz    C    G        0      0        2 
   7   chr7_24875339     ZBoe    C    G        0      0        2 
   7   chr7_24875339     ZGre    C    G        1      2        2 
   7   chr7_24875339     ZHar    C    G        0      0        2 
   7   chr7_24875339   Sample    C    G        0      0        2 
   7   chr7_24875779     AAsi    G    T        0      0        2 
   7   chr7_24875779     AKia    G    T        0      0        2 
   7   chr7_24875779     AOna    G    T        0      0        2 
   7   chr7_24875779     ASom    G    T        0      0        2 
   7   chr7_24875779     HCab    G    T        1      2        2 
   7   chr7_24875779     HPrz    G    T        1      2        2 
   7   chr7_24875779     ZBoe    G    T        0      0        2 
   7   chr7_24875779     ZGre    G    T        0      0        2 
   7   chr7_24875779     ZHar    G    T        0      0        2 
   7   chr7_24875779   Sample    G    T        0      0        2 
   7   chr7_24890790     AAsi    C    T        0      0        2 
   7   chr7_24890790     AKia    C    T        0      0        2 
   7   chr7_24890790     AOna    C    T        0      0        2 
   7   chr7_24890790     ASom    C    T        0      0        2 
   7   chr7_24890790     HCab    C    T        1      2        2 
   7   chr7_24890790     HPrz    C    T        1      2        2 
   7   chr7_24890790     ZBoe    C    T        0      0        2 
   7   chr7_24890790     ZGre    C    T        0      0        2 
   7   chr7_24890790     ZHar    C    T        0      0        2 
   7   chr7_24890790   Sample    C    T        0      0        2 
   7   chr7_24893409     AAsi    A    G        0      0        2 
   7   chr7_24893409     AKia    A    G      0.5      1        2 
   7   chr7_24893409     AOna    A    G        1      2        2 
   7   chr7_24893409     ASom    A    G        0      0        2 
   7   chr7_24893409     HCab    A    G        0      0        2 
   7   chr7_24893409     HPrz    A    G        0      0        2 
   7   chr7_24893409     ZBoe    A    G        0      0        2 
   7   chr7_24893409     ZGre    A    G        0      0        2 
   7   chr7_24893409     ZHar    A    G        0      0        2 
   7   chr7_24893409   Sample    A    G        0      0        2 
   7   chr7_24893497     AAsi    G    C      0.5      1        2 
   7   chr7_24893497     AKia    G    C        0      0        2 
   7   chr7_24893497     AOna    G    C        0      0        2 
   7   chr7_24893497     ASom    G    C        0      0        2 
   7   chr7_24893497     HCab    G    C        0      0        2 
   7   chr7_24893497     HPrz    G    C        0      0        2 
   7   chr7_24893497     ZBoe    G    C        0      0        2 
   7   chr7_24893497     ZGre    G    C        0      0        2 
   7   chr7_24893497     ZHar    G    C        0      0        2 
   7   chr7_24893497   Sample    G    C        0      0        2 
   7   chr7_24896035     AAsi    C    T        0      0        2 
   7   chr7_24896035     AKia    C    T        0      0        2 
   7   chr7_24896035     AOna    C    T        0      0        2 
   7   chr7_24896035     ASom    C    T        0      0        2 
   7   chr7_24896035     HCab    C    T        0      0        2 
   7   chr7_24896035     HPrz    C    T        0      0        2 
   7   chr7_24896035     ZBoe    C    T        0      0        2 
   7   chr7_24896035     ZGre    C    T        0      0        2 
   7   chr7_24896035     ZHar    C    T        1      2        2 
   7   chr7_24896035   Sample    C    T        0      0        2 
   7   chr7_24905359     AAsi    A    G        0      0        2 
   7   chr7_24905359     AKia    A    G        0      0        2 
   7   chr7_24905359     AOna    A    G        0      0        2 
   7   chr7_24905359     ASom    A    G        0      0        2 
   7   chr7_24905359     HCab    A    G        1      2        2 
   7   chr7_24905359     HPrz    A    G        1      2        2 
   7   chr7_24905359     ZBoe    A    G        0      0        2 
   7   chr7_24905359     ZGre    A    G        0      0        2 
   7   chr7_24905359     ZHar    A    G        0      0        2 
   7   chr7_24905359   Sample    A    G        0      0        2 
   7   chr7_24905448     AAsi    C    T        0      0        2 
   7   chr7_24905448     AKia    C    T        0      0        2 
   7   chr7_24905448     AOna    C    T        0      0        2 
   7   chr7_24905448     ASom    C    T        0      0        2 
   7   chr7_24905448     HCab    C    T        1      2        2 
   7   chr7_24905448     HPrz    C    T        1      2        2 
   7   chr7_24905448     ZBoe    C    T        0      0        2 
   7   chr7_24905448     ZGre    C    T        0      0        2 
   7   chr7_24905448     ZHar    C    T        0      0        2 
   7   chr7_24905448   Sample    C    T        0      0        2 
   7   chr7_24912008     AAsi    G    A        0      0        2 
   7   chr7_24912008     AKia    G    A        0      0        2 
   7   chr7_24912008     AOna    G    A        0      0        2 
   7   chr7_24912008     ASom    G    A        0      0        2 
   7   chr7_24912008     HCab    G    A        1      2        2 
   7   chr7_24912008     HPrz    G    A        1      2        2 
   7   chr7_24912008     ZBoe    G    A        0      0        2 
   7   chr7_24912008     ZGre    G    A        0      0        2 
   7   chr7_24912008     ZHar    G    A        0      0        2 
   7   chr7_24912008   Sample    G    A        0      0        2 
   7   chr7_24912531     AAsi    T    C        0      0        2 
   7   chr7_24912531     AKia    T    C        0      0        2 
   7   chr7_24912531     AOna    T    C        0      0        2 
   7   chr7_24912531     ASom    T    C        0      0        2 
   7   chr7_24912531     HCab    T    C        0      0        2 
   7   chr7_24912531     HPrz    T    C        0      0        2 
   7   chr7_24912531     ZBoe    T    C      0.5      1        2 
   7   chr7_24912531     ZGre    T    C        0      0        2 
   7   chr7_24912531     ZHar    T    C        0      0        2 
   7   chr7_24912531   Sample    T    C        0      0        2 
   7   chr7_24916575     AAsi    C    T        0      0        2 
   7   chr7_24916575     AKia    C    T        0      0        2 
   7   chr7_24916575     AOna    C    T        0      0        2 
   7   chr7_24916575     ASom    C    T        0      0        2 
   7   chr7_24916575     HCab    C    T        1      2        2 
   7   chr7_24916575     HPrz    C    T        1      2        2 
   7   chr7_24916575     ZBoe    C    T        0      0        2 
   7   chr7_24916575     ZGre    C    T        0      0        2 
   7   chr7_24916575     ZHar    C    T        0      0        2 
   7   chr7_24916575   Sample    C    T        0      0        2 
   7   chr7_24916682     AAsi    C    A        0      0        2 
   7   chr7_24916682     AKia    C    A        1      2        2 
   7   chr7_24916682     AOna    C    A        1      2        2 
   7   chr7_24916682     ASom    C    A        0      0        2 
   7   chr7_24916682     HCab    C    A        0      0        2 
   7   chr7_24916682     HPrz    C    A        0      0        2 
   7   chr7_24916682     ZBoe    C    A        0      0        2 
   7   chr7_24916682     ZGre    C    A        0      0        2 
   7   chr7_24916682     ZHar    C    A        0      0        2 
   7   chr7_24916682   Sample    C    A        0      0        2 
   7   chr7_24923867     AAsi    C    G        0      0        2 
   7   chr7_24923867     AKia    C    G        0      0        2 
   7   chr7_24923867     AOna    C    G        1      2        2 
   7   chr7_24923867     ASom    C    G        0      0        2 
   7   chr7_24923867     HCab    C    G        0      0        2 
   7   chr7_24923867     HPrz    C    G        0      0        2 
   7   chr7_24923867     ZBoe    C    G        0      0        2 
   7   chr7_24923867     ZGre    C    G        0      0        2 
   7   chr7_24923867     ZHar    C    G        0      0        2 
   7   chr7_24923867   Sample    C    G        0      0        2 
   7   chr7_24925759     AAsi    G    A        0      0        2 
   7   chr7_24925759     AKia    G    A        0      0        2 
   7   chr7_24925759     AOna    G    A        0      0        2 
   7   chr7_24925759     ASom    G    A        0      0        2 
   7   chr7_24925759     HCab    G    A        1      2        2 
   7   chr7_24925759     HPrz    G    A        1      2        2 
   7   chr7_24925759     ZBoe    G    A        0      0        2 
   7   chr7_24925759     ZGre    G    A        0      0        2 
   7   chr7_24925759     ZHar    G    A        0      0        2 
   7   chr7_24925759   Sample    G    A        0      0        2 
   7   chr7_24927450     AAsi    T    C        0      0        2 
   7   chr7_24927450     AKia    T    C        0      0        2 
   7   chr7_24927450     AOna    T    C        0      0        2 
   7   chr7_24927450     ASom    T    C        0      0        2 
   7   chr7_24927450     HCab    T    C        1      2        2 
   7   chr7_24927450     HPrz    T    C        1      2        2 
   7   chr7_24927450     ZBoe    T    C        0      0        2 
   7   chr7_24927450     ZGre    T    C        0      0        2 
   7   chr7_24927450     ZHar    T    C        0      0        2 
   7   chr7_24927450   Sample    T    C        0      0        2 
   7   chr7_24933278     AAsi    T    A        0      0        2 
   7   chr7_24933278     AKia    T    A        0      0        2 
   7   chr7_24933278     AOna    T    A        0      0        2 
   7   chr7_24933278     ASom    T    A        0      0        2 
   7   chr7_24933278     HCab    T    A        0      0        2 
   7   chr7_24933278     HPrz    T    A        0      0        2 
   7   chr7_24933278     ZBoe    T    A        0      0        2 
   7   chr7_24933278     ZGre    T    A        0      0        2 
   7   chr7_24933278     ZHar    T    A        1      2        2 
   7   chr7_24933278   Sample    T    A        0      0        2 
   7   chr7_24934757     AAsi    G    A        1      2        2 
   7   chr7_24934757     AKia    G    A        0      0        2 
   7   chr7_24934757     AOna    G    A        0      0        2 
   7   chr7_24934757     ASom    G    A        1      2        2 
   7   chr7_24934757     HCab    G    A        0      0        2 
   7   chr7_24934757     HPrz    G    A        0      0        2 
   7   chr7_24934757     ZBoe    G    A        0      0        2 
   7   chr7_24934757     ZGre    G    A        0      0        2 
   7   chr7_24934757     ZHar    G    A        0      0        2 
   7   chr7_24934757   Sample    G    A        1      2        2 
   7   chr7_24938004     AAsi    A    G        0      0        2 
   7   chr7_24938004     AKia    A    G        0      0        2 
   7   chr7_24938004     AOna    A    G        0      0        2 
   7   chr7_24938004     ASom    A    G      0.5      1        2 
   7   chr7_24938004     HCab    A    G        0      0        2 
   7   chr7_24938004     HPrz    A    G        0      0        2 
   7   chr7_24938004     ZBoe    A    G        0      0        2 
   7   chr7_24938004     ZGre    A    G        0      0        2 
   7   chr7_24938004     ZHar    A    G        0      0        2 
   7   chr7_24938004   Sample    A    G        0      0        2 
   7   chr7_24943219     AAsi    C    T        0      0        2 
   7   chr7_24943219     AKia    C    T        0      0        2 
   7   chr7_24943219     AOna    C    T        0      0        2 
   7   chr7_24943219     ASom    C    T        0      0        2 
   7   chr7_24943219     HCab    C    T        0      0        2 
   7   chr7_24943219     HPrz    C    T        0      0        2 
   7   chr7_24943219     ZBoe    C    T        0      0        2 
   7   chr7_24943219     ZGre    C    T        1      2        2 
   7   chr7_24943219     ZHar    C    T        0      0        2 
   7   chr7_24943219   Sample    C    T        0      0        2 
   7   chr7_24960312     AAsi    C    T        0      0        2 
   7   chr7_24960312     AKia    C    T        1      2        2 
   7   chr7_24960312     AOna    C    T        0      0        2 
   7   chr7_24960312     ASom    C    T        0      0        2 
   7   chr7_24960312     HCab    C    T        0      0        2 
   7   chr7_24960312     HPrz    C    T        0      0        2 
   7   chr7_24960312     ZBoe    C    T        0      0        2 
   7   chr7_24960312     ZGre    C    T        0      0        2 
   7   chr7_24960312     ZHar    C    T        0      0        2 
   7   chr7_24960312   Sample    C    T        0      0        2 
   7   chr7_24963003     AAsi    T    C        1      2        2 
   7   chr7_24963003     AKia    T    C        0      0        2 
   7   chr7_24963003     AOna    T    C        0      0        2 
   7   chr7_24963003     ASom    T    C        1      2        2 
   7   chr7_24963003     HCab    T    C        0      0        2 
   7   chr7_24963003     HPrz    T    C        0      0        2 
   7   chr7_24963003     ZBoe    T    C        0      0        2 
   7   chr7_24963003     ZGre    T    C        0      0        2 
   7   chr7_24963003     ZHar    T    C        0      0        2 
   7   chr7_24963003   Sample    T    C        1      2        2 
   7   chr7_24967149     AAsi    T    C        0      0        2 
   7   chr7_24967149     AKia    T    C        0      0        2 
   7   chr7_24967149     AOna    T    C        0      0        2 
   7   chr7_24967149     ASom    T    C        0      0        2 
   7   chr7_24967149     HCab    T    C        0      0        2 
   7   chr7_24967149     HPrz    T    C        0      0        2 
   7   chr7_24967149     ZBoe    T    C        1      2        2 
   7   chr7_24967149     ZGre    T    C        0      0        2 
   7   chr7_24967149     ZHar    T    C        0      0        2 
   7   chr7_24967149   Sample    T    C        0      0        2 
   7   chr7_24985021     AAsi    T    C        0      0        2 
   7   chr7_24985021     AKia    T    C        0      0        2 
   7   chr7_24985021     AOna    T    C        0      0        2 
   7   chr7_24985021     ASom    T    C        0      0        2 
   7   chr7_24985021     HCab    T    C        0      0        2 
   7   chr7_24985021     HPrz    T    C        0      0        2 
   7   chr7_24985021     ZBoe    T    C      0.5      1        2 
   7   chr7_24985021     ZGre    T    C        0      0        2 
   7   chr7_24985021     ZHar    T    C        0      0        2 
   7   chr7_24985021   Sample    T    C        0      0        2 
   7   chr7_24986020     AAsi    A    C        0      0        2 
   7   chr7_24986020     AKia    A    C        0      0        2 
   7   chr7_24986020     AOna    A    C        0      0        2 
   7   chr7_24986020     ASom    A    C        0      0        2 
   7   chr7_24986020     HCab    A    C        0      0        2 
   7   chr7_24986020     HPrz    A    C        0      0        2 
   7   chr7_24986020     ZBoe    A    C        0      0        2 
   7   chr7_24986020     ZGre    A    C        0      0        2 
   7   chr7_24986020     ZHar    A    C        1      2        2 
   7   chr7_24986020   Sample    A    C        0      0        2 
   7   chr7_24999617     AAsi    T    C        0      0        2 
   7   chr7_24999617     AKia    T    C        0      0        2 
   7   chr7_24999617     AOna    T    C        1      2        2 
   7   chr7_24999617     ASom    T    C      0.5      1        2 
   7   chr7_24999617     HCab    T    C        0      0        2 
   7   chr7_24999617     HPrz    T    C        0      0        2 
   7   chr7_24999617     ZBoe    T    C        0      0        2 
   7   chr7_24999617     ZGre    T    C        0      0        2 
   7   chr7_24999617     ZHar    T    C        0      0        2 
   7   chr7_24999617   Sample    T    C        0      0        2 
   7   chr7_25014485     AAsi    T    C        0      0        2 
   7   chr7_25014485     AKia    T    C        0      0        2 
   7   chr7_25014485     AOna    T    C        0      0        2 
   7   chr7_25014485     ASom    T    C        0      0        2 
   7   chr7_25014485     HCab    T    C        1      2        2 
   7   chr7_25014485     HPrz    T    C        1      2        2 
   7   chr7_25014485     ZBoe    T    C        0      0        2 
   7   chr7_25014485     ZGre    T    C        0      0        2 
   7   chr7_25014485     ZHar    T    C        0      0        2 
   7   chr7_25014485   Sample    T    C        0      0        2 
   7   chr7_25016223     AAsi    G    C      0.5      1        2 
   7   chr7_25016223     AKia    G    C        0      0        2 
   7   chr7_25016223     AOna    G    C        0      0        2 
   7   chr7_25016223     ASom    G    C        0      0        2 
   7   chr7_25016223     HCab    G    C        0      0        2 
   7   chr7_25016223     HPrz    G    C        0      0        2 
   7   chr7_25016223     ZBoe    G    C        0      0        2 
   7   chr7_25016223     ZGre    G    C        0      0        2 
   7   chr7_25016223     ZHar    G    C        0      0        2 
   7   chr7_25016223   Sample    G    C        1      2        2 
   7   chr7_25027906     AAsi    C    T        0      0        2 
   7   chr7_25027906     AKia    C    T        0      0        2 
   7   chr7_25027906     AOna    C    T        0      0        2 
   7   chr7_25027906     ASom    C    T        0      0        2 
   7   chr7_25027906     HCab    C    T        0      0        2 
   7   chr7_25027906     HPrz    C    T        0      0        2 
   7   chr7_25027906     ZBoe    C    T        0      0        2 
   7   chr7_25027906     ZGre    C    T        0      0        2 
   7   chr7_25027906     ZHar    C    T        1      2        2 
   7   chr7_25027906   Sample    C    T        0      0        2 
   7   chr7_25031566     AAsi    T    C        0      0        2 
   7   chr7_25031566     AKia    T    C        0      0        2 
   7   chr7_25031566     AOna    T    C        0      0        2 
   7   chr7_25031566     ASom    T    C        0      0        2 
   7   chr7_25031566     HCab    T    C        0      0        2 
   7   chr7_25031566     HPrz    T    C        0      0        2 
   7   chr7_25031566     ZBoe    T    C        0      0        2 
   7   chr7_25031566     ZGre    T    C        0      0        2 
   7   chr7_25031566     ZHar    T    C        1      2        2 
   7   chr7_25031566   Sample    T    C        0      0        2 
   7   chr7_25033193     AAsi    A    G        0      0        2 
   7   chr7_25033193     AKia    A    G        0      0        2 
   7   chr7_25033193     AOna    A    G        0      0        2 
   7   chr7_25033193     ASom    A    G        0      0        2 
   7   chr7_25033193     HCab    A    G        1      2        2 
   7   chr7_25033193     HPrz    A    G      0.5      1        2 
   7   chr7_25033193     ZBoe    A    G        0      0        2 
   7   chr7_25033193     ZGre    A    G        0      0        2 
   7   chr7_25033193     ZHar    A    G        0      0        2 
   7   chr7_25033193   Sample    A    G        0      0        2 
   7   chr7_25035898     AAsi    G    A        1      2        2 
   7   chr7_25035898     AKia    G    A        0      0        2 
   7   chr7_25035898     AOna    G    A        0      0        2 
   7   chr7_25035898     ASom    G    A        1      2        2 
   7   chr7_25035898     HCab    G    A        0      0        2 
   7   chr7_25035898     HPrz    G    A        0      0        2 
   7   chr7_25035898     ZBoe    G    A        0      0        2 
   7   chr7_25035898     ZGre    G    A        0      0        2 
   7   chr7_25035898     ZHar    G    A        0      0        2 
   7   chr7_25035898   Sample    G    A        1      2        2 
   7   chr7_25044839     AAsi    C    T        0      0        2 
   7   chr7_25044839     AKia    C    T        0      0        2 
   7   chr7_25044839     AOna    C    T        0      0        2 
   7   chr7_25044839     ASom    C    T        0      0        2 
   7   chr7_25044839     HCab    C    T        0      0        2 
   7   chr7_25044839     HPrz    C    T        0      0        2 
   7   chr7_25044839     ZBoe    C    T        1      2        2 
   7   chr7_25044839     ZGre    C    T        1      2        2 
   7   chr7_25044839     ZHar    C    T        0      0        2 
   7   chr7_25044839   Sample    C    T        0      0        2 
   7   chr7_25048259     AAsi    T    C        1      2        2 
   7   chr7_25048259     AKia    T    C        0      0        2 
   7   chr7_25048259     AOna    T    C        0      0        2 
   7   chr7_25048259     ASom    T    C      0.5      1        2 
   7   chr7_25048259     HCab    T    C        0      0        2 
   7   chr7_25048259     HPrz    T    C        0      0        2 
   7   chr7_25048259     ZBoe    T    C        0      0        2 
   7   chr7_25048259     ZGre    T    C        0      0        2 
   7   chr7_25048259     ZHar    T    C        0      0        2 
   7   chr7_25048259   Sample    T    C        1      2        2 
   7   chr7_25054165     AAsi    T    A        0      0        2 
   7   chr7_25054165     AKia    T    A        1      2        2 
   7   chr7_25054165     AOna    T    A        0      0        2 
   7   chr7_25054165     ASom    T    A        0      0        2 
   7   chr7_25054165     HCab    T    A        0      0        2 
   7   chr7_25054165     HPrz    T    A        0      0        2 
   7   chr7_25054165     ZBoe    T    A        0      0        2 
   7   chr7_25054165     ZGre    T    A        0      0        2 
   7   chr7_25054165     ZHar    T    A        0      0        2 
   7   chr7_25054165   Sample    T    A        0      0        2 
   7   chr7_25066061     AAsi    C    G      0.5      1        2 
   7   chr7_25066061     AKia    C    G        0      0        2 
   7   chr7_25066061     AOna    C    G        0      0        2 
   7   chr7_25066061     ASom    C    G        0      0        2 
   7   chr7_25066061     HCab    C    G        0      0        2 
   7   chr7_25066061     HPrz    C    G        0      0        2 
   7   chr7_25066061     ZBoe    C    G        0      0        2 
   7   chr7_25066061     ZGre    C    G        0      0        2 
   7   chr7_25066061     ZHar    C    G        0      0        2 
   7   chr7_25066061   Sample    C    G        0      0        2 
   7   chr7_25079091     AAsi    A    G        0      0        2 
   7   chr7_25079091     AKia    A    G        0      0        2 
   7   chr7_25079091     AOna    A    G        0      0        2 
   7   chr7_25079091     ASom    A    G        0      0        2 
   7   chr7_25079091     HCab    A    G        0      0        2 
   7   chr7_25079091     HPrz    A    G        0      0        2 
   7   chr7_25079091     ZBoe    A    G        0      0        2 
   7   chr7_25079091     ZGre    A    G        0      0        2 
   7   chr7_25079091     ZHar    A    G        1      2        2 
   7   chr7_25079091   Sample    A    G        0      0        2 
   7   chr7_25096663     AAsi    C    T        0      0        2 
   7   chr7_25096663     AKia    C    T        1      2        2 
   7   chr7_25096663     AOna    C    T        0      0        2 
   7   chr7_25096663     ASom    C    T        0      0        2 
   7   chr7_25096663     HCab    C    T        0      0        2 
   7   chr7_25096663     HPrz    C    T        0      0        2 
   7   chr7_25096663     ZBoe    C    T        0      0        2 
   7   chr7_25096663     ZGre    C    T        0      0        2 
   7   chr7_25096663     ZHar    C    T        0      0        2 
   7   chr7_25096663   Sample    C    T        0      0        2 
   7   chr7_25096837     AAsi    C    T        0      0        2 
   7   chr7_25096837     AKia    C    T        0      0        2 
   7   chr7_25096837     AOna    C    T        0      0        2 
   7   chr7_25096837     ASom    C    T        0      0        2 
   7   chr7_25096837     HCab    C    T        1      2        2 
   7   chr7_25096837     HPrz    C    T        1      2        2 
   7   chr7_25096837     ZBoe    C    T        0      0        2 
   7   chr7_25096837     ZGre    C    T        0      0        2 
   7   chr7_25096837     ZHar    C    T        0      0        2 
   7   chr7_25096837   Sample    C    T        0      0        2 
   7   chr7_25103551     AAsi    G    A        0      0        2 
   7   chr7_25103551     AKia    G    A        1      2        2 
   7   chr7_25103551     AOna    G    A        0      0        2 
   7   chr7_25103551     ASom    G    A        0      0        2 
   7   chr7_25103551     HCab    G    A        0      0        2 
   7   chr7_25103551     HPrz    G    A        0      0        2 
   7   chr7_25103551     ZBoe    G    A        0      0        2 
   7   chr7_25103551     ZGre    G    A        0      0        2 
   7   chr7_25103551     ZHar    G    A        0      0        2 
   7   chr7_25103551   Sample    G    A        0      0        2 
   7   chr7_25103977     AAsi    C    A        0      0        2 
   7   chr7_25103977     AKia    C    A        0      0        2 
   7   chr7_25103977     AOna    C    A        0      0        2 
   7   chr7_25103977     ASom    C    A        0      0        2 
   7   chr7_25103977     HCab    C    A        0      0        2 
   7   chr7_25103977     HPrz    C    A        0      0        2 
   7   chr7_25103977     ZBoe    C    A        0      0        2 
   7   chr7_25103977     ZGre    C    A        1      2        2 
   7   chr7_25103977     ZHar    C    A        0      0        2 
   7   chr7_25103977   Sample    C    A        0      0        2 
   7   chr7_25106826     AAsi    A    G        0      0        2 
   7   chr7_25106826     AKia    A    G        0      0        2 
   7   chr7_25106826     AOna    A    G        0      0        2 
   7   chr7_25106826     ASom    A    G        0      0        2 
   7   chr7_25106826     HCab    A    G      0.5      1        2 
   7   chr7_25106826     HPrz    A    G        1      2        2 
   7   chr7_25106826     ZBoe    A    G        0      0        2 
   7   chr7_25106826     ZGre    A    G        0      0        2 
   7   chr7_25106826     ZHar    A    G        0      0        2 
   7   chr7_25106826   Sample    A    G        0      0        2 
   7   chr7_25117271     AAsi    T    A        0      0        2 
   7   chr7_25117271     AKia    T    A        0      0        2 
   7   chr7_25117271     AOna    T    A        0      0        2 
   7   chr7_25117271     ASom    T    A        0      0        2 
   7   chr7_25117271     HCab    T    A        0      0        2 
   7   chr7_25117271     HPrz    T    A        0      0        2 
   7   chr7_25117271     ZBoe    T    A      0.5      1        2 
   7   chr7_25117271     ZGre    T    A        0      0        2 
   7   chr7_25117271     ZHar    T    A        0      0        2 
   7   chr7_25117271   Sample    T    A        0      0        2 
   7   chr7_25120474     AAsi    T    C        0      0        2 
   7   chr7_25120474     AKia    T    C        0      0        2 
   7   chr7_25120474     AOna    T    C        0      0        2 
   7   chr7_25120474     ASom    T    C        0      0        2 
   7   chr7_25120474     HCab    T    C        0      0        2 
   7   chr7_25120474     HPrz    T    C        0      0        2 
   7   chr7_25120474     ZBoe    T    C        0      0        2 
   7   chr7_25120474     ZGre    T    C        0      0        2 
   7   chr7_25120474     ZHar    T    C      0.5      1        2 
   7   chr7_25120474   Sample    T    C        0      0        2 
   7   chr7_25124444     AAsi    G    A        0      0        2 
   7   chr7_25124444     AKia    G    A        0      0        2 
   7   chr7_25124444     AOna    G    A        0      0        2 
   7   chr7_25124444     ASom    G    A        0      0        2 
   7   chr7_25124444     HCab    G    A        1      2        2 
   7   chr7_25124444     HPrz    G    A        1      2        2 
   7   chr7_25124444     ZBoe    G    A        0      0        2 
   7   chr7_25124444     ZGre    G    A        0      0        2 
   7   chr7_25124444     ZHar    G    A        0      0        2 
   7   chr7_25124444   Sample    G    A        0      0        2 
   7   chr7_25126336     AAsi    C    T        1      2        2 
   7   chr7_25126336     AKia    C    T        0      0        2 
   7   chr7_25126336     AOna    C    T        0      0        2 
   7   chr7_25126336     ASom    C    T        1      2        2 
   7   chr7_25126336     HCab    C    T        0      0        2 
   7   chr7_25126336     HPrz    C    T        0      0        2 
   7   chr7_25126336     ZBoe    C    T        0      0        2 
   7   chr7_25126336     ZGre    C    T        0      0        2 
   7   chr7_25126336     ZHar    C    T        0      0        2 
   7   chr7_25126336   Sample    C    T        1      2        2 
   7   chr7_25132085     AAsi    A    G        0      0        2 
   7   chr7_25132085     AKia    A    G        0      0        2 
   7   chr7_25132085     AOna    A    G        0      0        2 
   7   chr7_25132085     ASom    A    G        0      0        2 
   7   chr7_25132085     HCab    A    G        1      2        2 
   7   chr7_25132085     HPrz    A    G        1      2        2 
   7   chr7_25132085     ZBoe    A    G        0      0        2 
   7   chr7_25132085     ZGre    A    G        0      0        2 
   7   chr7_25132085     ZHar    A    G        0      0        2 
   7   chr7_25132085   Sample    A    G        0      0        2 
   7   chr7_25136139     AAsi    C    T        0      0        2 
   7   chr7_25136139     AKia    C    T        0      0        2 
   7   chr7_25136139     AOna    C    T        0      0        2 
   7   chr7_25136139     ASom    C    T        0      0        2 
   7   chr7_25136139     HCab    C    T        0      0        2 
   7   chr7_25136139     HPrz    C    T        0      0        2 
   7   chr7_25136139     ZBoe    C    T        0      0        2 
   7   chr7_25136139     ZGre    C    T        1      2        2 
   7   chr7_25136139     ZHar    C    T        0      0        2 
   7   chr7_25136139   Sample    C    T        0      0        2 
   7   chr7_25140654     AAsi    C    T        0      0        2 
   7   chr7_25140654     AKia    C    T        0      0        2 
   7   chr7_25140654     AOna    C    T        0      0        2 
   7   chr7_25140654     ASom    C    T        0      0        2 
   7   chr7_25140654     HCab    C    T        1      2        2 
   7   chr7_25140654     HPrz    C    T        1      2        2 
   7   chr7_25140654     ZBoe    C    T        0      0        2 
   7   chr7_25140654     ZGre    C    T        0      0        2 
   7   chr7_25140654     ZHar    C    T        0      0        2 
   7   chr7_25140654   Sample    C    T        0      0        2 
   7   chr7_25141462     AAsi    T    C        1      2        2 
   7   chr7_25141462     AKia    T    C        0      0        2 
   7   chr7_25141462     AOna    T    C        0      0        2 
   7   chr7_25141462     ASom    T    C        1      2        2 
   7   chr7_25141462     HCab    T    C        0      0        2 
   7   chr7_25141462     HPrz    T    C        0      0        2 
   7   chr7_25141462     ZBoe    T    C        0      0        2 
   7   chr7_25141462     ZGre    T    C        0      0        2 
   7   chr7_25141462     ZHar    T    C        0      0        2 
   7   chr7_25141462   Sample    T    C        1      2        2 
   7   chr7_25142088     AAsi    A    G        1      2        2 
   7   chr7_25142088     AKia    A    G        0      0        2 
   7   chr7_25142088     AOna    A    G        0      0        2 
   7   chr7_25142088     ASom    A    G        0      0        2 
   7   chr7_25142088     HCab    A    G        0      0        2 
   7   chr7_25142088     HPrz    A    G        0      0        2 
   7   chr7_25142088     ZBoe    A    G        0      0        2 
   7   chr7_25142088     ZGre    A    G        0      0        2 
   7   chr7_25142088     ZHar    A    G        0      0        2 
   7   chr7_25142088   Sample    A    G        1      2        2 
   7   chr7_25147782     AAsi    A    G        0      0        2 
   7   chr7_25147782     AKia    A    G        0      0        2 
   7   chr7_25147782     AOna    A    G        0      0        2 
   7   chr7_25147782     ASom    A    G        0      0        2 
   7   chr7_25147782     HCab    A    G        1      2        2 
   7   chr7_25147782     HPrz    A    G        1      2        2 
   7   chr7_25147782     ZBoe    A    G        0      0        2 
   7   chr7_25147782     ZGre    A    G        0      0        2 
   7   chr7_25147782     ZHar    A    G        0      0        2 
   7   chr7_25147782   Sample    A    G        0      0        2 
   7   chr7_25157182     AAsi    T    C        0      0        2 
   7   chr7_25157182     AKia    T    C        0      0        2 
   7   chr7_25157182     AOna    T    C        0      0        2 
   7   chr7_25157182     ASom    T    C        0      0        2 
   7   chr7_25157182     HCab    T    C        0      0        2 
   7   chr7_25157182     HPrz    T    C        0      0        2 
   7   chr7_25157182     ZBoe    T    C        0      0        2 
   7   chr7_25157182     ZGre    T    C      0.5      1        2 
   7   chr7_25157182     ZHar    T    C        0      0        2 
   7   chr7_25157182   Sample    T    C        0      0        2 
   7   chr7_25157828     AAsi    G    T        0      0        2 
   7   chr7_25157828     AKia    G    T        0      0        2 
   7   chr7_25157828     AOna    G    T        0      0        2 
   7   chr7_25157828     ASom    G    T        0      0        2 
   7   chr7_25157828     HCab    G    T        0      0        2 
   7   chr7_25157828     HPrz    G    T        0      0        2 
   7   chr7_25157828     ZBoe    G    T        0      0        2 
   7   chr7_25157828     ZGre    G    T      0.5      1        2 
   7   chr7_25157828     ZHar    G    T        0      0        2 
   7   chr7_25157828   Sample    G    T        0      0        2 
   7   chr7_25159552     AAsi    G    A        0      0        2 
   7   chr7_25159552     AKia    G    A        0      0        2 
   7   chr7_25159552     AOna    G    A        0      0        2 
   7   chr7_25159552     ASom    G    A        0      0        2 
   7   chr7_25159552     HCab    G    A        0      0        2 
   7   chr7_25159552     HPrz    G    A        0      0        2 
   7   chr7_25159552     ZBoe    G    A      0.5      1        2 
   7   chr7_25159552     ZGre    G    A        0      0        2 
   7   chr7_25159552     ZHar    G    A        0      0        2 
   7   chr7_25159552   Sample    G    A        0      0        2 
   7   chr7_25161096     AAsi    T    C        0      0        2 
   7   chr7_25161096     AKia    T    C        0      0        2 
   7   chr7_25161096     AOna    T    C        1      2        2 
   7   chr7_25161096     ASom    T    C        0      0        2 
   7   chr7_25161096     HCab    T    C        0      0        2 
   7   chr7_25161096     HPrz    T    C        0      0        2 
   7   chr7_25161096     ZBoe    T    C        0      0        2 
   7   chr7_25161096     ZGre    T    C        0      0        2 
   7   chr7_25161096     ZHar    T    C        0      0        2 
   7   chr7_25161096   Sample    T    C        0      0        2 
   7   chr7_25164320     AAsi    T    A        0      0        2 
   7   chr7_25164320     AKia    T    A        0      0        2 
   7   chr7_25164320     AOna    T    A        0      0        2 
   7   chr7_25164320     ASom    T    A        0      0        2 
   7   chr7_25164320     HCab    T    A        0      0        2 
   7   chr7_25164320     HPrz    T    A        0      0        2 
   7   chr7_25164320     ZBoe    T    A        0      0        2 
   7   chr7_25164320     ZGre    T    A      0.5      1        2 
   7   chr7_25164320     ZHar    T    A        0      0        2 
   7   chr7_25164320   Sample    T    A        0      0        2 
   7   chr7_25175784     AAsi    G    A        0      0        2 
   7   chr7_25175784     AKia    G    A        0      0        2 
   7   chr7_25175784     AOna    G    A        0      0        2 
   7   chr7_25175784     ASom    G    A        0      0        2 
   7   chr7_25175784     HCab    G    A        1      2        2 
   7   chr7_25175784     HPrz    G    A        1      2        2 
   7   chr7_25175784     ZBoe    G    A        0      0        2 
   7   chr7_25175784     ZGre    G    A        0      0        2 
   7   chr7_25175784     ZHar    G    A        0      0        2 
   7   chr7_25175784   Sample    G    A        0      0        2 
   7   chr7_25180580     AAsi    A    T        0      0        2 
   7   chr7_25180580     AKia    A    T        0      0        2 
   7   chr7_25180580     AOna    A    T        0      0        2 
   7   chr7_25180580     ASom    A    T        0      0        2 
   7   chr7_25180580     HCab    A    T        1      2        2 
   7   chr7_25180580     HPrz    A    T        1      2        2 
   7   chr7_25180580     ZBoe    A    T        0      0        2 
   7   chr7_25180580     ZGre    A    T        0      0        2 
   7   chr7_25180580     ZHar    A    T        0      0        2 
   7   chr7_25180580   Sample    A    T        0      0        2 
   7   chr7_25181631     AAsi    A    G        0      0        2 
   7   chr7_25181631     AKia    A    G        0      0        2 
   7   chr7_25181631     AOna    A    G        0      0        2 
   7   chr7_25181631     ASom    A    G        0      0        2 
   7   chr7_25181631     HCab    A    G        1      2        2 
   7   chr7_25181631     HPrz    A    G        1      2        2 
   7   chr7_25181631     ZBoe    A    G        0      0        2 
   7   chr7_25181631     ZGre    A    G        0      0        2 
   7   chr7_25181631     ZHar    A    G        0      0        2 
   7   chr7_25181631   Sample    A    G        0      0        2 
   7   chr7_25185381     AAsi    T    C        0      0        2 
   7   chr7_25185381     AKia    T    C        0      0        2 
   7   chr7_25185381     AOna    T    C        0      0        2 
   7   chr7_25185381     ASom    T    C        0      0        2 
   7   chr7_25185381     HCab    T    C        0      0        2 
   7   chr7_25185381     HPrz    T    C        0      0        2 
   7   chr7_25185381     ZBoe    T    C      0.5      1        2 
   7   chr7_25185381     ZGre    T    C        0      0        2 
   7   chr7_25185381     ZHar    T    C        0      0        2 
   7   chr7_25185381   Sample    T    C        0      0        2 
   7   chr7_25200229     AAsi    C    A        0      0        2 
   7   chr7_25200229     AKia    C    A        0      0        2 
   7   chr7_25200229     AOna    C    A        1      2        2 
   7   chr7_25200229     ASom    C    A        0      0        2 
   7   chr7_25200229     HCab    C    A        0      0        2 
   7   chr7_25200229     HPrz    C    A        0      0        2 
   7   chr7_25200229     ZBoe    C    A        0      0        2 
   7   chr7_25200229     ZGre    C    A        0      0        2 
   7   chr7_25200229     ZHar    C    A        0      0        2 
   7   chr7_25200229   Sample    C    A        0      0        2 
   7   chr7_25202391     AAsi    C    G        0      0        2 
   7   chr7_25202391     AKia    C    G        0      0        2 
   7   chr7_25202391     AOna    C    G        0      0        2 
   7   chr7_25202391     ASom    C    G        0      0        2 
   7   chr7_25202391     HCab    C    G        1      2        2 
   7   chr7_25202391     HPrz    C    G        1      2        2 
   7   chr7_25202391     ZBoe    C    G        0      0        2 
   7   chr7_25202391     ZGre    C    G        0      0        2 
   7   chr7_25202391     ZHar    C    G        0      0        2 
   7   chr7_25202391   Sample    C    G        0      0        2 
   7   chr7_25202510     AAsi    T    C        0      0        2 
   7   chr7_25202510     AKia    T    C        0      0        2 
   7   chr7_25202510     AOna    T    C        0      0        2 
   7   chr7_25202510     ASom    T    C        0      0        2 
   7   chr7_25202510     HCab    T    C        1      2        2 
   7   chr7_25202510     HPrz    T    C        1      2        2 
   7   chr7_25202510     ZBoe    T    C        0      0        2 
   7   chr7_25202510     ZGre    T    C        0      0        2 
   7   chr7_25202510     ZHar    T    C        0      0        2 
   7   chr7_25202510   Sample    T    C        0      0        2 
   7   chr7_25215762     AAsi    T    C        0      0        2 
   7   chr7_25215762     AKia    T    C        0      0        2 
   7   chr7_25215762     AOna    T    C        0      0        2 
   7   chr7_25215762     ASom    T    C        0      0        2 
   7   chr7_25215762     HCab    T    C        1      2        2 
   7   chr7_25215762     HPrz    T    C        1      2        2 
   7   chr7_25215762     ZBoe    T    C        0      0        2 
   7   chr7_25215762     ZGre    T    C        0      0        2 
   7   chr7_25215762     ZHar    T    C        0      0        2 
   7   chr7_25215762   Sample    T    C        0      0        2 
   7   chr7_25217155     AAsi    C    T        0      0        2 
   7   chr7_25217155     AKia    C    T        0      0        2 
   7   chr7_25217155     AOna    C    T        0      0        2 
   7   chr7_25217155     ASom    C    T        0      0        2 
   7   chr7_25217155     HCab    C    T        0      0        2 
   7   chr7_25217155     HPrz    C    T        0      0        2 
   7   chr7_25217155     ZBoe    C    T        0      0        2 
   7   chr7_25217155     ZGre    C    T      0.5      1        2 
   7   chr7_25217155     ZHar    C    T        0      0        2 
   7   chr7_25217155   Sample    C    T        0      0        2 
   7   chr7_25220404     AAsi    T    C        0      0        2 
   7   chr7_25220404     AKia    T    C        0      0        2 
   7   chr7_25220404     AOna    T    C        0      0        2 
   7   chr7_25220404     ASom    T    C        1      2        2 
   7   chr7_25220404     HCab    T    C        0      0        2 
   7   chr7_25220404     HPrz    T    C        0      0        2 
   7   chr7_25220404     ZBoe    T    C        0      0        2 
   7   chr7_25220404     ZGre    T    C        0      0        2 
   7   chr7_25220404     ZHar    T    C        0      0        2 
   7   chr7_25220404   Sample    T    C        0      0        2 
   7   chr7_25220874     AAsi    C    T        0      0        2 
   7   chr7_25220874     AKia    C    T        0      0        2 
   7   chr7_25220874     AOna    C    T        0      0        2 
   7   chr7_25220874     ASom    C    T        0      0        2 
   7   chr7_25220874     HCab    C    T        0      0        2 
   7   chr7_25220874     HPrz    C    T        0      0        2 
   7   chr7_25220874     ZBoe    C    T      0.5      1        2 
   7   chr7_25220874     ZGre    C    T        0      0        2 
   7   chr7_25220874     ZHar    C    T        0      0        2 
   7   chr7_25220874   Sample    C    T        0      0        2 
   7   chr7_25223208     AAsi    T    C        0      0        2 
   7   chr7_25223208     AKia    T    C        0      0        2 
   7   chr7_25223208     AOna    T    C        1      2        2 
   7   chr7_25223208     ASom    T    C        0      0        2 
   7   chr7_25223208     HCab    T    C        0      0        2 
   7   chr7_25223208     HPrz    T    C        0      0        2 
   7   chr7_25223208     ZBoe    T    C        0      0        2 
   7   chr7_25223208     ZGre    T    C        0      0        2 
   7   chr7_25223208     ZHar    T    C        0      0        2 
   7   chr7_25223208   Sample    T    C        0      0        2 
   7   chr7_25223650     AAsi    C    T        0      0        2 
   7   chr7_25223650     AKia    C    T        1      2        2 
   7   chr7_25223650     AOna    C    T        1      2        2 
   7   chr7_25223650     ASom    C    T        0      0        2 
   7   chr7_25223650     HCab    C    T        0      0        2 
   7   chr7_25223650     HPrz    C    T        0      0        2 
   7   chr7_25223650     ZBoe    C    T        0      0        2 
   7   chr7_25223650     ZGre    C    T        0      0        2 
   7   chr7_25223650     ZHar    C    T        0      0        2 
   7   chr7_25223650   Sample    C    T        0      0        2 
   7   chr7_25225123     AAsi    G    T        0      0        2 
   7   chr7_25225123     AKia    G    T        0      0        2 
   7   chr7_25225123     AOna    G    T        0      0        2 
   7   chr7_25225123     ASom    G    T        0      0        2 
   7   chr7_25225123     HCab    G    T        0      0        2 
   7   chr7_25225123     HPrz    G    T        0      0        2 
   7   chr7_25225123     ZBoe    G    T      0.5      1        2 
   7   chr7_25225123     ZGre    G    T        0      0        2 
   7   chr7_25225123     ZHar    G    T        0      0        2 
   7   chr7_25225123   Sample    G    T        0      0        2 
   7   chr7_25225655     AAsi    T    C        0      0        2 
   7   chr7_25225655     AKia    T    C        0      0        2 
   7   chr7_25225655     AOna    T    C        0      0        2 
   7   chr7_25225655     ASom    T    C        0      0        2 
   7   chr7_25225655     HCab    T    C        1      2        2 
   7   chr7_25225655     HPrz    T    C        1      2        2 
   7   chr7_25225655     ZBoe    T    C        0      0        2 
   7   chr7_25225655     ZGre    T    C        0      0        2 
   7   chr7_25225655     ZHar    T    C        0      0        2 
   7   chr7_25225655   Sample    T    C        0      0        2 
   7   chr7_25229306     AAsi    T    C        0      0        2 
   7   chr7_25229306     AKia    T    C        0      0        2 
   7   chr7_25229306     AOna    T    C        0      0        2 
   7   chr7_25229306     ASom    T    C        0      0        2 
   7   chr7_25229306     HCab    T    C        1      2        2 
   7   chr7_25229306     HPrz    T    C        1      2        2 
   7   chr7_25229306     ZBoe    T    C        0      0        2 
   7   chr7_25229306     ZGre    T    C        0      0        2 
   7   chr7_25229306     ZHar    T    C        0      0        2 
   7   chr7_25229306   Sample    T    C        0      0        2 
   7   chr7_25236225     AAsi    A    G        0      0        2 
   7   chr7_25236225     AKia    A    G        0      0        2 
   7   chr7_25236225     AOna    A    G        0      0        2 
   7   chr7_25236225     ASom    A    G        0      0        2 
   7   chr7_25236225     HCab    A    G        0      0        2 
   7   chr7_25236225     HPrz    A    G        0      0        2 
   7   chr7_25236225     ZBoe    A    G      0.5      1        2 
   7   chr7_25236225     ZGre    A    G        0      0        2 
   7   chr7_25236225     ZHar    A    G        0      0        2 
   7   chr7_25236225   Sample    A    G        0      0        2 
   7   chr7_25240716     AAsi    G    C        0      0        2 
   7   chr7_25240716     AKia    G    C        0      0        2 
   7   chr7_25240716     AOna    G    C        0      0        2 
   7   chr7_25240716     ASom    G    C        0      0        2 
   7   chr7_25240716     HCab    G    C        1      2        2 
   7   chr7_25240716     HPrz    G    C        1      2        2 
   7   chr7_25240716     ZBoe    G    C        0      0        2 
   7   chr7_25240716     ZGre    G    C        0      0        2 
   7   chr7_25240716     ZHar    G    C        0      0        2 
   7   chr7_25240716   Sample    G    C        0      0        2 
   7   chr7_25241766     AAsi    C    T        0      0        2 
   7   chr7_25241766     AKia    C    T        0      0        2 
   7   chr7_25241766     AOna    C    T        0      0        2 
   7   chr7_25241766     ASom    C    T        0      0        2 
   7   chr7_25241766     HCab    C    T        1      2        2 
   7   chr7_25241766     HPrz    C    T        1      2        2 
   7   chr7_25241766     ZBoe    C    T        0      0        2 
   7   chr7_25241766     ZGre    C    T        0      0        2 
   7   chr7_25241766     ZHar    C    T        0      0        2 
   7   chr7_25241766   Sample    C    T        0      0        2 
   7   chr7_25248723     AAsi    A    G        0      0        2 
   7   chr7_25248723     AKia    A    G        0      0        2 
   7   chr7_25248723     AOna    A    G        0      0        2 
   7   chr7_25248723     ASom    A    G        0      0        2 
   7   chr7_25248723     HCab    A    G        0      0        2 
   7   chr7_25248723     HPrz    A    G        0      0        2 
   7   chr7_25248723     ZBoe    A    G      0.5      1        2 
   7   chr7_25248723     ZGre    A    G        0      0        2 
   7   chr7_25248723     ZHar    A    G        0      0        2 
   7   chr7_25248723   Sample    A    G        0      0        2 
   7   chr7_25253555     AAsi    A    G        0      0        2 
   7   chr7_25253555     AKia    A    G        0      0        2 
   7   chr7_25253555     AOna    A    G        0      0        2 
   7   chr7_25253555     ASom    A    G        0      0        2 
   7   chr7_25253555     HCab    A    G        0      0        2 
   7   chr7_25253555     HPrz    A    G        0      0        2 
   7   chr7_25253555     ZBoe    A    G        0      0        2 
   7   chr7_25253555     ZGre    A    G        0      0        2 
   7   chr7_25253555     ZHar    A    G        1      2        2 
   7   chr7_25253555   Sample    A    G        0      0        2 
   7   chr7_25274611     AAsi    G    A        1      2        2 
   7   chr7_25274611     AKia    G    A        0      0        2 
   7   chr7_25274611     AOna    G    A        0      0        2 
   7   chr7_25274611     ASom    G    A        1      2        2 
   7   chr7_25274611     HCab    G    A        0      0        2 
   7   chr7_25274611     HPrz    G    A        0      0        2 
   7   chr7_25274611     ZBoe    G    A        0      0        2 
   7   chr7_25274611     ZGre    G    A        0      0        2 
   7   chr7_25274611     ZHar    G    A        0      0        2 
   7   chr7_25274611   Sample    G    A        1      2        2 
   7   chr7_25286207     AAsi    T    A        0      0        2 
   7   chr7_25286207     AKia    T    A        0      0        2 
   7   chr7_25286207     AOna    T    A        1      2        2 
   7   chr7_25286207     ASom    T    A        0      0        2 
   7   chr7_25286207     HCab    T    A        0      0        2 
   7   chr7_25286207     HPrz    T    A        0      0        2 
   7   chr7_25286207     ZBoe    T    A        0      0        2 
   7   chr7_25286207     ZGre    T    A        0      0        2 
   7   chr7_25286207     ZHar    T    A        0      0        2 
   7   chr7_25286207   Sample    T    A        0      0        2 
   7   chr7_25291832     AAsi    A    G        0      0        2 
   7   chr7_25291832     AKia    A    G        1      2        2 
   7   chr7_25291832     AOna    A    G        0      0        2 
   7   chr7_25291832     ASom    A    G        0      0        2 
   7   chr7_25291832     HCab    A    G        0      0        2 
   7   chr7_25291832     HPrz    A    G        0      0        2 
   7   chr7_25291832     ZBoe    A    G        0      0        2 
   7   chr7_25291832     ZGre    A    G        0      0        2 
   7   chr7_25291832     ZHar    A    G        0      0        2 
   7   chr7_25291832   Sample    A    G        0      0        2 
   7   chr7_25293794     AAsi    C    G        0      0        2 
   7   chr7_25293794     AKia    C    G        0      0        2 
   7   chr7_25293794     AOna    C    G        0      0        2 
   7   chr7_25293794     ASom    C    G        0      0        2 
   7   chr7_25293794     HCab    C    G        1      2        2 
   7   chr7_25293794     HPrz    C    G        1      2        2 
   7   chr7_25293794     ZBoe    C    G        0      0        2 
   7   chr7_25293794     ZGre    C    G        0      0        2 
   7   chr7_25293794     ZHar    C    G        0      0        2 
   7   chr7_25293794   Sample    C    G        0      0        2 
   7   chr7_25303588     AAsi    T    C        0      0        2 
   7   chr7_25303588     AKia    T    C        1      2        2 
   7   chr7_25303588     AOna    T    C        0      0        2 
   7   chr7_25303588     ASom    T    C        0      0        2 
   7   chr7_25303588     HCab    T    C        0      0        2 
   7   chr7_25303588     HPrz    T    C        0      0        2 
   7   chr7_25303588     ZBoe    T    C        0      0        2 
   7   chr7_25303588     ZGre    T    C        0      0        2 
   7   chr7_25303588     ZHar    T    C        0      0        2 
   7   chr7_25303588   Sample    T    C        0      0        2 
   7   chr7_25306056     AAsi    T    C      0.5      1        2 
   7   chr7_25306056     AKia    T    C        0      0        2 
   7   chr7_25306056     AOna    T    C        0      0        2 
   7   chr7_25306056     ASom    T    C        0      0        2 
   7   chr7_25306056     HCab    T    C        0      0        2 
   7   chr7_25306056     HPrz    T    C        0      0        2 
   7   chr7_25306056     ZBoe    T    C        0      0        2 
   7   chr7_25306056     ZGre    T    C        0      0        2 
   7   chr7_25306056     ZHar    T    C        0      0        2 
   7   chr7_25306056   Sample    T    C        0      0        2 
   7   chr7_25319114     AAsi    T    C        0      0        2 
   7   chr7_25319114     AKia    T    C        1      2        2 
   7   chr7_25319114     AOna    T    C        0      0        2 
   7   chr7_25319114     ASom    T    C        0      0        2 
   7   chr7_25319114     HCab    T    C        0      0        2 
   7   chr7_25319114     HPrz    T    C        0      0        2 
   7   chr7_25319114     ZBoe    T    C        0      0        2 
   7   chr7_25319114     ZGre    T    C        1      2        2 
   7   chr7_25319114     ZHar    T    C        0      0        2 
   7   chr7_25319114   Sample    T    C        0      0        2 
   7   chr7_25325605     AAsi    T    C        0      0        2 
   7   chr7_25325605     AKia    T    C        0      0        2 
   7   chr7_25325605     AOna    T    C        0      0        2 
   7   chr7_25325605     ASom    T    C        0      0        2 
   7   chr7_25325605     HCab    T    C      0.5      1        2 
   7   chr7_25325605     HPrz    T    C      0.5      1        2 
   7   chr7_25325605     ZBoe    T    C      0.5      1        2 
   7   chr7_25325605     ZGre    T    C        0      0        2 
   7   chr7_25325605     ZHar    T    C        0      0        2 
   7   chr7_25325605   Sample    T    C        0      0        2 
   7   chr7_25326290     AAsi    G    A        0      0        2 
   7   chr7_25326290     AKia    G    A        0      0        2 
   7   chr7_25326290     AOna    G    A        0      0        2 
   7   chr7_25326290     ASom    G    A        0      0        2 
   7   chr7_25326290     HCab    G    A      0.5      1        2 
   7   chr7_25326290     HPrz    G    A      0.5      1        2 
   7   chr7_25326290     ZBoe    G    A        0      0        2 
   7   chr7_25326290     ZGre    G    A        0      0        2 
   7   chr7_25326290     ZHar    G    A        0      0        2 
   7   chr7_25326290   Sample    G    A        0      0        2 
   7   chr7_25327529     AAsi    G    A        0      0        2 
   7   chr7_25327529     AKia    G    A        1      2        2 
   7   chr7_25327529     AOna    G    A        0      0        2 
   7   chr7_25327529     ASom    G    A        0      0        2 
   7   chr7_25327529     HCab    G    A        0      0        2 
   7   chr7_25327529     HPrz    G    A        0      0        2 
   7   chr7_25327529     ZBoe    G    A        0      0        2 
   7   chr7_25327529     ZGre    G    A        0      0        2 
   7   chr7_25327529     ZHar    G    A        0      0        2 
   7   chr7_25327529   Sample    G    A        0      0        2 
   7   chr7_25342058     AAsi    G    A        0      0        2 
   7   chr7_25342058     AKia    G    A        1      2        2 
   7   chr7_25342058     AOna    G    A        0      0        2 
   7   chr7_25342058     ASom    G    A        0      0        2 
   7   chr7_25342058     HCab    G    A        0      0        2 
   7   chr7_25342058     HPrz    G    A        0      0        2 
   7   chr7_25342058     ZBoe    G    A        0      0        2 
   7   chr7_25342058     ZGre    G    A        0      0        2 
   7   chr7_25342058     ZHar    G    A        0      0        2 
   7   chr7_25342058   Sample    G    A        0      0        2 
   7   chr7_25342345     AAsi    T    A        0      0        2 
   7   chr7_25342345     AKia    T    A        1      2        2 
   7   chr7_25342345     AOna    T    A        0      0        2 
   7   chr7_25342345     ASom    T    A        0      0        2 
   7   chr7_25342345     HCab    T    A        0      0        2 
   7   chr7_25342345     HPrz    T    A        0      0        2 
   7   chr7_25342345     ZBoe    T    A        0      0        2 
   7   chr7_25342345     ZGre    T    A        0      0        2 
   7   chr7_25342345     ZHar    T    A        0      0        2 
   7   chr7_25342345   Sample    T    A        0      0        2 
   7   chr7_25344610     AAsi    T    C        1      2        2 
   7   chr7_25344610     AKia    T    C        0      0        2 
   7   chr7_25344610     AOna    T    C        0      0        2 
   7   chr7_25344610     ASom    T    C        0      0        2 
   7   chr7_25344610     HCab    T    C        0      0        2 
   7   chr7_25344610     HPrz    T    C        0      0        2 
   7   chr7_25344610     ZBoe    T    C        0      0        2 
   7   chr7_25344610     ZGre    T    C        0      0        2 
   7   chr7_25344610     ZHar    T    C        0      0        2 
   7   chr7_25344610   Sample    T    C        0      0        2 
   7   chr7_25345178     AAsi    A    G        0      0        2 
   7   chr7_25345178     AKia    A    G        0      0        2 
   7   chr7_25345178     AOna    A    G        0      0        2 
   7   chr7_25345178     ASom    A    G        0      0        2 
   7   chr7_25345178     HCab    A    G        0      0        2 
   7   chr7_25345178     HPrz    A    G        0      0        2 
   7   chr7_25345178     ZBoe    A    G        1      2        2 
   7   chr7_25345178     ZGre    A    G        1      2        2 
   7   chr7_25345178     ZHar    A    G        1      2        2 
   7   chr7_25345178   Sample    A    G        0      0        2 
   7   chr7_25346597     AAsi    A    G        0      0        2 
   7   chr7_25346597     AKia    A    G        0      0        2 
   7   chr7_25346597     AOna    A    G        0      0        2 
   7   chr7_25346597     ASom    A    G        0      0        2 
   7   chr7_25346597     HCab    A    G        0      0        2 
   7   chr7_25346597     HPrz    A    G        0      0        2 
   7   chr7_25346597     ZBoe    A    G        0      0        2 
   7   chr7_25346597     ZGre    A    G        0      0        2 
   7   chr7_25346597     ZHar    A    G        1      2        2 
   7   chr7_25346597   Sample    A    G        0      0        2 
   7   chr7_25348645     AAsi    C    T        0      0        2 
   7   chr7_25348645     AKia    C    T        1      2        2 
   7   chr7_25348645     AOna    C    T        1      2        2 
   7   chr7_25348645     ASom    C    T        0      0        2 
   7   chr7_25348645     HCab    C    T        0      0        2 
   7   chr7_25348645     HPrz    C    T        0      0        2 
   7   chr7_25348645     ZBoe    C    T        0      0        2 
   7   chr7_25348645     ZGre    C    T        0      0        2 
   7   chr7_25348645     ZHar    C    T        0      0        2 
   7   chr7_25348645   Sample    C    T        0      0        2 
   7   chr7_25352809     AAsi    G    T        0      0        2 
   7   chr7_25352809     AKia    G    T        0      0        2 
   7   chr7_25352809     AOna    G    T        0      0        2 
   7   chr7_25352809     ASom    G    T        0      0        2 
   7   chr7_25352809     HCab    G    T        0      0        2 
   7   chr7_25352809     HPrz    G    T        0      0        2 
   7   chr7_25352809     ZBoe    G    T      0.5      1        2 
   7   chr7_25352809     ZGre    G    T        0      0        2 
   7   chr7_25352809     ZHar    G    T        0      0        2 
   7   chr7_25352809   Sample    G    T        0      0        2 
   7   chr7_25353683     AAsi    T    A        0      0        2 
   7   chr7_25353683     AKia    T    A        0      0        2 
   7   chr7_25353683     AOna    T    A        0      0        2 
   7   chr7_25353683     ASom    T    A        0      0        2 
   7   chr7_25353683     HCab    T    A      0.5      1        2 
   7   chr7_25353683     HPrz    T    A        0      0        2 
   7   chr7_25353683     ZBoe    T    A        0      0        2 
   7   chr7_25353683     ZGre    T    A        0      0        2 
   7   chr7_25353683     ZHar    T    A        0      0        2 
   7   chr7_25353683   Sample    T    A        0      0        2 
   7   chr7_25357418     AAsi    C    T        0      0        2 
   7   chr7_25357418     AKia    C    T        0      0        2 
   7   chr7_25357418     AOna    C    T        0      0        2 
   7   chr7_25357418     ASom    C    T        0      0        2 
   7   chr7_25357418     HCab    C    T        0      0        2 
   7   chr7_25357418     HPrz    C    T        0      0        2 
   7   chr7_25357418     ZBoe    C    T      0.5      1        2 
   7   chr7_25357418     ZGre    C    T        0      0        2 
   7   chr7_25357418     ZHar    C    T        0      0        2 
   7   chr7_25357418   Sample    C    T        0      0        2 
   7   chr7_25361605     AAsi    A    G        0      0        2 
   7   chr7_25361605     AKia    A    G        0      0        2 
   7   chr7_25361605     AOna    A    G        1      2        2 
   7   chr7_25361605     ASom    A    G        0      0        2 
   7   chr7_25361605     HCab    A    G        0      0        2 
   7   chr7_25361605     HPrz    A    G        0      0        2 
   7   chr7_25361605     ZBoe    A    G        0      0        2 
   7   chr7_25361605     ZGre    A    G        0      0        2 
   7   chr7_25361605     ZHar    A    G        0      0        2 
   7   chr7_25361605   Sample    A    G        0      0        2 
   7   chr7_25362149     AAsi    A    G        0      0        2 
   7   chr7_25362149     AKia    A    G        0      0        2 
   7   chr7_25362149     AOna    A    G        0      0        2 
   7   chr7_25362149     ASom    A    G        0      0        2 
   7   chr7_25362149     HCab    A    G        1      2        2 
   7   chr7_25362149     HPrz    A    G        1      2        2 
   7   chr7_25362149     ZBoe    A    G        0      0        2 
   7   chr7_25362149     ZGre    A    G        1      2        2 
   7   chr7_25362149     ZHar    A    G        0      0        2 
   7   chr7_25362149   Sample    A    G        0      0        2 
   7   chr7_25367095     AAsi    A    G        0      0        2 
   7   chr7_25367095     AKia    A    G        1      2        2 
   7   chr7_25367095     AOna    A    G        0      0        2 
   7   chr7_25367095     ASom    A    G        0      0        2 
   7   chr7_25367095     HCab    A    G        0      0        2 
   7   chr7_25367095     HPrz    A    G        0      0        2 
   7   chr7_25367095     ZBoe    A    G        0      0        2 
   7   chr7_25367095     ZGre    A    G        0      0        2 
   7   chr7_25367095     ZHar    A    G        0      0        2 
   7   chr7_25367095   Sample    A    G        0      0        2 
   7   chr7_25372328     AAsi    A    G        0      0        2 
   7   chr7_25372328     AKia    A    G        0      0        2 
   7   chr7_25372328     AOna    A    G        0      0        2 
   7   chr7_25372328     ASom    A    G        0      0        2 
   7   chr7_25372328     HCab    A    G        0      0        2 
   7   chr7_25372328     HPrz    A    G        0      0        2 
   7   chr7_25372328     ZBoe    A    G        0      0        2 
   7   chr7_25372328     ZGre    A    G        0      0        2 
   7   chr7_25372328     ZHar    A    G        1      2        2 
   7   chr7_25372328   Sample    A    G        0      0        2 
   7   chr7_25376779     AAsi    G    C      0.5      1        2 
   7   chr7_25376779     AKia    G    C        0      0        2 
   7   chr7_25376779     AOna    G    C        0      0        2 
   7   chr7_25376779     ASom    G    C        0      0        2 
   7   chr7_25376779     HCab    G    C        0      0        2 
   7   chr7_25376779     HPrz    G    C        0      0        2 
   7   chr7_25376779     ZBoe    G    C        0      0        2 
   7   chr7_25376779     ZGre    G    C        0      0        2 
   7   chr7_25376779     ZHar    G    C        0      0        2 
   7   chr7_25376779   Sample    G    C        0      0        2 
   7   chr7_25381946     AAsi    T    C        0      0        2 
   7   chr7_25381946     AKia    T    C        1      2        2 
   7   chr7_25381946     AOna    T    C        1      2        2 
   7   chr7_25381946     ASom    T    C        0      0        2 
   7   chr7_25381946     HCab    T    C        0      0        2 
   7   chr7_25381946     HPrz    T    C        0      0        2 
   7   chr7_25381946     ZBoe    T    C        0      0        2 
   7   chr7_25381946     ZGre    T    C        0      0        2 
   7   chr7_25381946     ZHar    T    C        0      0        2 
   7   chr7_25381946   Sample    T    C        0      0        2 
   7   chr7_25382580     AAsi    A    G        0      0        2 
   7   chr7_25382580     AKia    A    G      0.5      1        2 
   7   chr7_25382580     AOna    A    G        1      2        2 
   7   chr7_25382580     ASom    A    G        0      0        2 
   7   chr7_25382580     HCab    A    G        0      0        2 
   7   chr7_25382580     HPrz    A    G        0      0        2 
   7   chr7_25382580     ZBoe    A    G        0      0        2 
   7   chr7_25382580     ZGre    A    G        0      0        2 
   7   chr7_25382580     ZHar    A    G        0      0        2 
   7   chr7_25382580   Sample    A    G        0      0        2 
   7   chr7_25383026     AAsi    G    C        0      0        2 
   7   chr7_25383026     AKia    G    C        0      0        2 
   7   chr7_25383026     AOna    G    C        0      0        2 
   7   chr7_25383026     ASom    G    C        0      0        2 
   7   chr7_25383026     HCab    G    C        0      0        2 
   7   chr7_25383026     HPrz    G    C        0      0        2 
   7   chr7_25383026     ZBoe    G    C        0      0        2 
   7   chr7_25383026     ZGre    G    C        0      0        2 
   7   chr7_25383026     ZHar    G    C        1      2        2 
   7   chr7_25383026   Sample    G    C        0      0        2 
   7   chr7_25384972     AAsi    T    C        0      0        2 
   7   chr7_25384972     AKia    T    C        0      0        2 
   7   chr7_25384972     AOna    T    C        0      0        2 
   7   chr7_25384972     ASom    T    C        0      0        2 
   7   chr7_25384972     HCab    T    C        1      2        2 
   7   chr7_25384972     HPrz    T    C        1      2        2 
   7   chr7_25384972     ZBoe    T    C        0      0        2 
   7   chr7_25384972     ZGre    T    C        0      0        2 
   7   chr7_25384972     ZHar    T    C        0      0        2 
   7   chr7_25384972   Sample    T    C        0      0        2 
   7   chr7_25400674     AAsi    A    G        0      0        2 
   7   chr7_25400674     AKia    A    G        0      0        2 
   7   chr7_25400674     AOna    A    G        0      0        2 
   7   chr7_25400674     ASom    A    G        0      0        2 
   7   chr7_25400674     HCab    A    G        0      0        2 
   7   chr7_25400674     HPrz    A    G        0      0        2 
   7   chr7_25400674     ZBoe    A    G        0      0        2 
   7   chr7_25400674     ZGre    A    G      0.5      1        2 
   7   chr7_25400674     ZHar    A    G        0      0        2 
   7   chr7_25400674   Sample    A    G        0      0        2 
   7   chr7_25404147     AAsi    T    C        0      0        2 
   7   chr7_25404147     AKia    T    C        0      0        2 
   7   chr7_25404147     AOna    T    C        0      0        2 
   7   chr7_25404147     ASom    T    C        0      0        2 
   7   chr7_25404147     HCab    T    C      0.5      1        2 
   7   chr7_25404147     HPrz    T    C        0      0        2 
   7   chr7_25404147     ZBoe    T    C        0      0        2 
   7   chr7_25404147     ZGre    T    C        0      0        2 
   7   chr7_25404147     ZHar    T    C        0      0        2 
   7   chr7_25404147   Sample    T    C        0      0        2 
   7   chr7_25416243     AAsi    G    A        0      0        2 
   7   chr7_25416243     AKia    G    A        0      0        2 
   7   chr7_25416243     AOna    G    A        0      0        2 
   7   chr7_25416243     ASom    G    A        0      0        2 
   7   chr7_25416243     HCab    G    A        0      0        2 
   7   chr7_25416243     HPrz    G    A        0      0        2 
   7   chr7_25416243     ZBoe    G    A        0      0        2 
   7   chr7_25416243     ZGre    G    A      0.5      1        2 
   7   chr7_25416243     ZHar    G    A        0      0        2 
   7   chr7_25416243   Sample    G    A        0      0        2 
   7   chr7_25423538     AAsi    T    C        0      0        2 
   7   chr7_25423538     AKia    T    C        0      0        2 
   7   chr7_25423538     AOna    T    C        0      0        2 
   7   chr7_25423538     ASom    T    C        0      0        2 
   7   chr7_25423538     HCab    T    C      0.5      1        2 
   7   chr7_25423538     HPrz    T    C        0      0        2 
   7   chr7_25423538     ZBoe    T    C        0      0        2 
   7   chr7_25423538     ZGre    T    C        0      0        2 
   7   chr7_25423538     ZHar    T    C        0      0        2 
   7   chr7_25423538   Sample    T    C        0      0        2 
   7   chr7_25425325     AAsi    T    C        0      0        2 
   7   chr7_25425325     AKia    T    C        0      0        2 
   7   chr7_25425325     AOna    T    C        0      0        2 
   7   chr7_25425325     ASom    T    C        0      0        2 
   7   chr7_25425325     HCab    T    C        0      0        2 
   7   chr7_25425325     HPrz    T    C        0      0        2 
   7   chr7_25425325     ZBoe    T    C        0      0        2 
   7   chr7_25425325     ZGre    T    C        1      2        2 
   7   chr7_25425325     ZHar    T    C        0      0        2 
   7   chr7_25425325   Sample    T    C        0      0        2 
   7   chr7_25425417     AAsi    T    C        0      0        2 
   7   chr7_25425417     AKia    T    C        0      0        2 
   7   chr7_25425417     AOna    T    C        0      0        2 
   7   chr7_25425417     ASom    T    C        0      0        2 
   7   chr7_25425417     HCab    T    C        1      2        2 
   7   chr7_25425417     HPrz    T    C        1      2        2 
   7   chr7_25425417     ZBoe    T    C        0      0        2 
   7   chr7_25425417     ZGre    T    C        0      0        2 
   7   chr7_25425417     ZHar    T    C        0      0        2 
   7   chr7_25425417   Sample    T    C        0      0        2 
   7   chr7_25426073     AAsi    A    C        0      0        2 
   7   chr7_25426073     AKia    A    C        0      0        2 
   7   chr7_25426073     AOna    A    C        0      0        2 
   7   chr7_25426073     ASom    A    C        0      0        2 
   7   chr7_25426073     HCab    A    C        1      2        2 
   7   chr7_25426073     HPrz    A    C        1      2        2 
   7   chr7_25426073     ZBoe    A    C        0      0        2 
   7   chr7_25426073     ZGre    A    C        0      0        2 
   7   chr7_25426073     ZHar    A    C        0      0        2 
   7   chr7_25426073   Sample    A    C        0      0        2 
   7   chr7_25442921     AAsi    A    G        0      0        2 
   7   chr7_25442921     AKia    A    G        0      0        2 
   7   chr7_25442921     AOna    A    G        0      0        2 
   7   chr7_25442921     ASom    A    G        0      0        2 
   7   chr7_25442921     HCab    A    G        0      0        2 
   7   chr7_25442921     HPrz    A    G        0      0        2 
   7   chr7_25442921     ZBoe    A    G        1      2        2 
   7   chr7_25442921     ZGre    A    G        0      0        2 
   7   chr7_25442921     ZHar    A    G        0      0        2 
   7   chr7_25442921   Sample    A    G        0      0        2 
   7   chr7_25445165     AAsi    T    A        0      0        2 
   7   chr7_25445165     AKia    T    A        1      2        2 
   7   chr7_25445165     AOna    T    A        0      0        2 
   7   chr7_25445165     ASom    T    A        0      0        2 
   7   chr7_25445165     HCab    T    A        0      0        2 
   7   chr7_25445165     HPrz    T    A        0      0        2 
   7   chr7_25445165     ZBoe    T    A        0      0        2 
   7   chr7_25445165     ZGre    T    A        0      0        2 
   7   chr7_25445165     ZHar    T    A        0      0        2 
   7   chr7_25445165   Sample    T    A        0      0        2 
   7   chr7_25445438     AAsi    A    G        0      0        2 
   7   chr7_25445438     AKia    A    G        0      0        2 
   7   chr7_25445438     AOna    A    G        0      0        2 
   7   chr7_25445438     ASom    A    G        0      0        2 
   7   chr7_25445438     HCab    A    G        0      0        2 
   7   chr7_25445438     HPrz    A    G        0      0        2 
   7   chr7_25445438     ZBoe    A    G        0      0        2 
   7   chr7_25445438     ZGre    A    G        0      0        2 
   7   chr7_25445438     ZHar    A    G        1      2        2 
   7   chr7_25445438   Sample    A    G        0      0        2 
   7   chr7_25445521     AAsi    G    C        0      0        2 
   7   chr7_25445521     AKia    G    C        0      0        2 
   7   chr7_25445521     AOna    G    C        0      0        2 
   7   chr7_25445521     ASom    G    C        0      0        2 
   7   chr7_25445521     HCab    G    C        0      0        2 
   7   chr7_25445521     HPrz    G    C        0      0        2 
   7   chr7_25445521     ZBoe    G    C        1      2        2 
   7   chr7_25445521     ZGre    G    C        1      2        2 
   7   chr7_25445521     ZHar    G    C        1      2        2 
   7   chr7_25445521   Sample    G    C        0      0        2 
   7   chr7_25448279     AAsi    A    C        0      0        2 
   7   chr7_25448279     AKia    A    C        0      0        2 
   7   chr7_25448279     AOna    A    C        1      2        2 
   7   chr7_25448279     ASom    A    C        0      0        2 
   7   chr7_25448279     HCab    A    C        0      0        2 
   7   chr7_25448279     HPrz    A    C        0      0        2 
   7   chr7_25448279     ZBoe    A    C        0      0        2 
   7   chr7_25448279     ZGre    A    C        0      0        2 
   7   chr7_25448279     ZHar    A    C        0      0        2 
   7   chr7_25448279   Sample    A    C        0      0        2 
   7   chr7_25451387     AAsi    G    T        0      0        2 
   7   chr7_25451387     AKia    G    T        0      0        2 
   7   chr7_25451387     AOna    G    T        0      0        2 
   7   chr7_25451387     ASom    G    T        0      0        2 
   7   chr7_25451387     HCab    G    T        0      0        2 
   7   chr7_25451387     HPrz    G    T        0      0        2 
   7   chr7_25451387     ZBoe    G    T      0.5      1        2 
   7   chr7_25451387     ZGre    G    T        0      0        2 
   7   chr7_25451387     ZHar    G    T        0      0        2 
   7   chr7_25451387   Sample    G    T        0      0        2 
   7   chr7_25458293     AAsi    T    C        0      0        2 
   7   chr7_25458293     AKia    T    C        0      0        2 
   7   chr7_25458293     AOna    T    C        0      0        2 
   7   chr7_25458293     ASom    T    C        0      0        2 
   7   chr7_25458293     HCab    T    C      0.5      1        2 
   7   chr7_25458293     HPrz    T    C        1      2        2 
   7   chr7_25458293     ZBoe    T    C        0      0        2 
   7   chr7_25458293     ZGre    T    C        0      0        2 
   7   chr7_25458293     ZHar    T    C        0      0        2 
   7   chr7_25458293   Sample    T    C        0      0        2 
   7   chr7_25483489     AAsi    G    A        0      0        2 
   7   chr7_25483489     AKia    G    A        0      0        2 
   7   chr7_25483489     AOna    G    A        0      0        2 
   7   chr7_25483489     ASom    G    A        0      0        2 
   7   chr7_25483489     HCab    G    A        0      0        2 
   7   chr7_25483489     HPrz    G    A      0.5      1        2 
   7   chr7_25483489     ZBoe    G    A        0      0        2 
   7   chr7_25483489     ZGre    G    A        0      0        2 
   7   chr7_25483489     ZHar    G    A        0      0        2 
   7   chr7_25483489   Sample    G    A        0      0        2 
   7   chr7_25484479     AAsi    G    C        0      0        2 
   7   chr7_25484479     AKia    G    C        0      0        2 
   7   chr7_25484479     AOna    G    C        0      0        2 
   7   chr7_25484479     ASom    G    C        0      0        2 
   7   chr7_25484479     HCab    G    C        1      2        2 
   7   chr7_25484479     HPrz    G    C        1      2        2 
   7   chr7_25484479     ZBoe    G    C        0      0        2 
   7   chr7_25484479     ZGre    G    C        0      0        2 
   7   chr7_25484479     ZHar    G    C        0      0        2 
   7   chr7_25484479   Sample    G    C        0      0        2 
   7   chr7_25485657     AAsi    G    T        0      0        2 
   7   chr7_25485657     AKia    G    T        0      0        2 
   7   chr7_25485657     AOna    G    T        0      0        2 
   7   chr7_25485657     ASom    G    T        0      0        2 
   7   chr7_25485657     HCab    G    T        0      0        2 
   7   chr7_25485657     HPrz    G    T        0      0        2 
   7   chr7_25485657     ZBoe    G    T        1      2        2 
   7   chr7_25485657     ZGre    G    T        0      0        2 
   7   chr7_25485657     ZHar    G    T        0      0        2 
   7   chr7_25485657   Sample    G    T        0      0        2 
   7   chr7_25486839     AAsi    T    C        0      0        2 
   7   chr7_25486839     AKia    T    C        0      0        2 
   7   chr7_25486839     AOna    T    C        0      0        2 
   7   chr7_25486839     ASom    T    C        0      0        2 
   7   chr7_25486839     HCab    T    C        1      2        2 
   7   chr7_25486839     HPrz    T    C        1      2        2 
   7   chr7_25486839     ZBoe    T    C        0      0        2 
   7   chr7_25486839     ZGre    T    C        0      0        2 
   7   chr7_25486839     ZHar    T    C        0      0        2 
   7   chr7_25486839   Sample    T    C        0      0        2 
   7   chr7_25491132     AAsi    C    T        0      0        2 
   7   chr7_25491132     AKia    C    T        0      0        2 
   7   chr7_25491132     AOna    C    T        0      0        2 
   7   chr7_25491132     ASom    C    T        0      0        2 
   7   chr7_25491132     HCab    C    T        1      2        2 
   7   chr7_25491132     HPrz    C    T        1      2        2 
   7   chr7_25491132     ZBoe    C    T        0      0        2 
   7   chr7_25491132     ZGre    C    T        0      0        2 
   7   chr7_25491132     ZHar    C    T        0      0        2 
   7   chr7_25491132   Sample    C    T        0      0        2 
   7   chr7_25494865     AAsi    C    T        0      0        2 
   7   chr7_25494865     AKia    C    T        0      0        2 
   7   chr7_25494865     AOna    C    T        0      0        2 
   7   chr7_25494865     ASom    C    T        0      0        2 
   7   chr7_25494865     HCab    C    T        1      2        2 
   7   chr7_25494865     HPrz    C    T        1      2        2 
   7   chr7_25494865     ZBoe    C    T        0      0        2 
   7   chr7_25494865     ZGre    C    T        0      0        2 
   7   chr7_25494865     ZHar    C    T        0      0        2 
   7   chr7_25494865   Sample    C    T        0      0        2 
   7   chr7_25495425     AAsi    A    G        0      0        2 
   7   chr7_25495425     AKia    A    G        0      0        2 
   7   chr7_25495425     AOna    A    G        0      0        2 
   7   chr7_25495425     ASom    A    G        0      0        2 
   7   chr7_25495425     HCab    A    G        0      0        2 
   7   chr7_25495425     HPrz    A    G        0      0        2 
   7   chr7_25495425     ZBoe    A    G        0      0        2 
   7   chr7_25495425     ZGre    A    G        0      0        2 
   7   chr7_25495425     ZHar    A    G        1      2        2 
   7   chr7_25495425   Sample    A    G        0      0        2 
   7   chr7_25496205     AAsi    T    C        0      0        2 
   7   chr7_25496205     AKia    T    C      0.5      1        2 
   7   chr7_25496205     AOna    T    C        1      2        2 
   7   chr7_25496205     ASom    T    C        0      0        2 
   7   chr7_25496205     HCab    T    C        0      0        2 
   7   chr7_25496205     HPrz    T    C        0      0        2 
   7   chr7_25496205     ZBoe    T    C        0      0        2 
   7   chr7_25496205     ZGre    T    C        0      0        2 
   7   chr7_25496205     ZHar    T    C        0      0        2 
   7   chr7_25496205   Sample    T    C        0      0        2 
   7   chr7_25499069     AAsi    T    C        0      0        2 
   7   chr7_25499069     AKia    T    C        0      0        2 
   7   chr7_25499069     AOna    T    C        0      0        2 
   7   chr7_25499069     ASom    T    C        0      0        2 
   7   chr7_25499069     HCab    T    C        0      0        2 
   7   chr7_25499069     HPrz    T    C        0      0        2 
   7   chr7_25499069     ZBoe    T    C        0      0        2 
   7   chr7_25499069     ZGre    T    C        0      0        2 
   7   chr7_25499069     ZHar    T    C        1      2        2 
   7   chr7_25499069   Sample    T    C        0      0        2 
   7   chr7_25501170     AAsi    A    G        0      0        2 
   7   chr7_25501170     AKia    A    G        0      0        2 
   7   chr7_25501170     AOna    A    G        0      0        2 
   7   chr7_25501170     ASom    A    G        0      0        2 
   7   chr7_25501170     HCab    A    G        1      2        2 
   7   chr7_25501170     HPrz    A    G        1      2        2 
   7   chr7_25501170     ZBoe    A    G        0      0        2 
   7   chr7_25501170     ZGre    A    G        0      0        2 
   7   chr7_25501170     ZHar    A    G        0      0        2 
   7   chr7_25501170   Sample    A    G        0      0        2 
   7   chr7_25501654     AAsi    T    C        0      0        2 
   7   chr7_25501654     AKia    T    C        0      0        2 
   7   chr7_25501654     AOna    T    C        0      0        2 
   7   chr7_25501654     ASom    T    C        0      0        2 
   7   chr7_25501654     HCab    T    C        0      0        2 
   7   chr7_25501654     HPrz    T    C        0      0        2 
   7   chr7_25501654     ZBoe    T    C        0      0        2 
   7   chr7_25501654     ZGre    T    C        0      0        2 
   7   chr7_25501654     ZHar    T    C        1      2        2 
   7   chr7_25501654   Sample    T    C        0      0        2 
   7   chr7_25502251     AAsi    A    G        0      0        2 
   7   chr7_25502251     AKia    A    G        0      0        2 
   7   chr7_25502251     AOna    A    G        0      0        2 
   7   chr7_25502251     ASom    A    G        0      0        2 
   7   chr7_25502251     HCab    A    G        1      2        2 
   7   chr7_25502251     HPrz    A    G        1      2        2 
   7   chr7_25502251     ZBoe    A    G        0      0        2 
   7   chr7_25502251     ZGre    A    G        0      0        2 
   7   chr7_25502251     ZHar    A    G        0      0        2 
   7   chr7_25502251   Sample    A    G        0      0        2 
   7   chr7_25511102     AAsi    T    C        0      0        2 
   7   chr7_25511102     AKia    T    C        0      0        2 
   7   chr7_25511102     AOna    T    C        0      0        2 
   7   chr7_25511102     ASom    T    C        0      0        2 
   7   chr7_25511102     HCab    T    C        0      0        2 
   7   chr7_25511102     HPrz    T    C        0      0        2 
   7   chr7_25511102     ZBoe    T    C      0.5      1        2 
   7   chr7_25511102     ZGre    T    C        0      0        2 
   7   chr7_25511102     ZHar    T    C        0      0        2 
   7   chr7_25511102   Sample    T    C        0      0        2 
   7   chr7_25513624     AAsi    G    A        0      0        2 
   7   chr7_25513624     AKia    G    A        0      0        2 
   7   chr7_25513624     AOna    G    A        0      0        2 
   7   chr7_25513624     ASom    G    A        0      0        2 
   7   chr7_25513624     HCab    G    A        1      2        2 
   7   chr7_25513624     HPrz    G    A        1      2        2 
   7   chr7_25513624     ZBoe    G    A        0      0        2 
   7   chr7_25513624     ZGre    G    A        0      0        2 
   7   chr7_25513624     ZHar    G    A        0      0        2 
   7   chr7_25513624   Sample    G    A        0      0        2 
   7   chr7_25514320     AAsi    A    C        0      0        2 
   7   chr7_25514320     AKia    A    C        0      0        2 
   7   chr7_25514320     AOna    A    C        0      0        2 
   7   chr7_25514320     ASom    A    C        0      0        2 
   7   chr7_25514320     HCab    A    C        0      0        2 
   7   chr7_25514320     HPrz    A    C        0      0        2 
   7   chr7_25514320     ZBoe    A    C        0      0        2 
   7   chr7_25514320     ZGre    A    C        0      0        2 
   7   chr7_25514320     ZHar    A    C        1      2        2 
   7   chr7_25514320   Sample    A    C        0      0        2 
   7   chr7_25517699     AAsi    G    A        0      0        2 
   7   chr7_25517699     AKia    G    A        0      0        2 
   7   chr7_25517699     AOna    G    A        0      0        2 
   7   chr7_25517699     ASom    G    A        0      0        2 
   7   chr7_25517699     HCab    G    A        1      2        2 
   7   chr7_25517699     HPrz    G    A        1      2        2 
   7   chr7_25517699     ZBoe    G    A        0      0        2 
   7   chr7_25517699     ZGre    G    A        0      0        2 
   7   chr7_25517699     ZHar    G    A        0      0        2 
   7   chr7_25517699   Sample    G    A        0      0        2 
   7   chr7_25518288     AAsi    T    G        0      0        2 
   7   chr7_25518288     AKia    T    G        0      0        2 
   7   chr7_25518288     AOna    T    G        0      0        2 
   7   chr7_25518288     ASom    T    G        0      0        2 
   7   chr7_25518288     HCab    T    G        0      0        2 
   7   chr7_25518288     HPrz    T    G        0      0        2 
   7   chr7_25518288     ZBoe    T    G        0      0        2 
   7   chr7_25518288     ZGre    T    G        1      2        2 
   7   chr7_25518288     ZHar    T    G        0      0        2 
   7   chr7_25518288   Sample    T    G        0      0        2 
   7   chr7_25518553     AAsi    C    A        0      0        2 
   7   chr7_25518553     AKia    C    A        1      2        2 
   7   chr7_25518553     AOna    C    A        0      0        2 
   7   chr7_25518553     ASom    C    A        0      0        2 
   7   chr7_25518553     HCab    C    A        0      0        2 
   7   chr7_25518553     HPrz    C    A        0      0        2 
   7   chr7_25518553     ZBoe    C    A        0      0        2 
   7   chr7_25518553     ZGre    C    A        0      0        2 
   7   chr7_25518553     ZHar    C    A        0      0        2 
   7   chr7_25518553   Sample    C    A        0      0        2 
   7   chr7_25519118     AAsi    A    G        0      0        2 
   7   chr7_25519118     AKia    A    G        0      0        2 
   7   chr7_25519118     AOna    A    G        0      0        2 
   7   chr7_25519118     ASom    A    G        0      0        2 
   7   chr7_25519118     HCab    A    G        0      0        2 
   7   chr7_25519118     HPrz    A    G        0      0        2 
   7   chr7_25519118     ZBoe    A    G        1      2        2 
   7   chr7_25519118     ZGre    A    G        0      0        2 
   7   chr7_25519118     ZHar    A    G        0      0        2 
   7   chr7_25519118   Sample    A    G        0      0        2 
   7   chr7_25524483     AAsi    C    T        0      0        2 
   7   chr7_25524483     AKia    C    T        0      0        2 
   7   chr7_25524483     AOna    C    T        0      0        2 
   7   chr7_25524483     ASom    C    T        0      0        2 
   7   chr7_25524483     HCab    C    T      0.5      1        2 
   7   chr7_25524483     HPrz    C    T      0.5      1        2 
   7   chr7_25524483     ZBoe    C    T        0      0        2 
   7   chr7_25524483     ZGre    C    T        0      0        2 
   7   chr7_25524483     ZHar    C    T        0      0        2 
   7   chr7_25524483   Sample    C    T        0      0        2 
   7   chr7_25528555     AAsi    C    T        0      0        2 
   7   chr7_25528555     AKia    C    T        0      0        2 
   7   chr7_25528555     AOna    C    T        0      0        2 
   7   chr7_25528555     ASom    C    T        0      0        2 
   7   chr7_25528555     HCab    C    T      0.5      1        2 
   7   chr7_25528555     HPrz    C    T        1      2        2 
   7   chr7_25528555     ZBoe    C    T        0      0        2 
   7   chr7_25528555     ZGre    C    T        0      0        2 
   7   chr7_25528555     ZHar    C    T        0      0        2 
   7   chr7_25528555   Sample    C    T        0      0        2 
   7   chr7_25539245     AAsi    C    T        0      0        2 
   7   chr7_25539245     AKia    C    T        0      0        2 
   7   chr7_25539245     AOna    C    T        0      0        2 
   7   chr7_25539245     ASom    C    T        0      0        2 
   7   chr7_25539245     HCab    C    T      0.5      1        2 
   7   chr7_25539245     HPrz    C    T        1      2        2 
   7   chr7_25539245     ZBoe    C    T        0      0        2 
   7   chr7_25539245     ZGre    C    T        0      0        2 
   7   chr7_25539245     ZHar    C    T        0      0        2 
   7   chr7_25539245   Sample    C    T        0      0        2 
   7   chr7_25540895     AAsi    T    C        0      0        2 
   7   chr7_25540895     AKia    T    C        0      0        2 
   7   chr7_25540895     AOna    T    C        0      0        2 
   7   chr7_25540895     ASom    T    C        0      0        2 
   7   chr7_25540895     HCab    T    C        1      2        2 
   7   chr7_25540895     HPrz    T    C        1      2        2 
   7   chr7_25540895     ZBoe    T    C        0      0        2 
   7   chr7_25540895     ZGre    T    C        0      0        2 
   7   chr7_25540895     ZHar    T    C        0      0        2 
   7   chr7_25540895   Sample    T    C        0      0        2 
   7   chr7_25547543     AAsi    T    C        0      0        2 
   7   chr7_25547543     AKia    T    C        0      0        2 
   7   chr7_25547543     AOna    T    C        0      0        2 
   7   chr7_25547543     ASom    T    C        0      0        2 
   7   chr7_25547543     HCab    T    C        0      0        2 
   7   chr7_25547543     HPrz    T    C        0      0        2 
   7   chr7_25547543     ZBoe    T    C        0      0        2 
   7   chr7_25547543     ZGre    T    C        1      2        2 
   7   chr7_25547543     ZHar    T    C        0      0        2 
   7   chr7_25547543   Sample    T    C        0      0        2 
   7   chr7_25548691     AAsi    T    C        0      0        2 
   7   chr7_25548691     AKia    T    C        0      0        2 
   7   chr7_25548691     AOna    T    C        0      0        2 
   7   chr7_25548691     ASom    T    C        0      0        2 
   7   chr7_25548691     HCab    T    C        0      0        2 
   7   chr7_25548691     HPrz    T    C        0      0        2 
   7   chr7_25548691     ZBoe    T    C        0      0        2 
   7   chr7_25548691     ZGre    T    C        0      0        2 
   7   chr7_25548691     ZHar    T    C        1      2        2 
   7   chr7_25548691   Sample    T    C        0      0        2 
   7   chr7_25550362     AAsi    A    G        0      0        2 
   7   chr7_25550362     AKia    A    G        0      0        2 
   7   chr7_25550362     AOna    A    G        0      0        2 
   7   chr7_25550362     ASom    A    G        1      2        2 
   7   chr7_25550362     HCab    A    G        0      0        2 
   7   chr7_25550362     HPrz    A    G        0      0        2 
   7   chr7_25550362     ZBoe    A    G        0      0        2 
   7   chr7_25550362     ZGre    A    G        0      0        2 
   7   chr7_25550362     ZHar    A    G        0      0        2 
   7   chr7_25550362   Sample    A    G        0      0        2 
   7   chr7_25556560     AAsi    A    G        0      0        2 
   7   chr7_25556560     AKia    A    G        0      0        2 
   7   chr7_25556560     AOna    A    G        0      0        2 
   7   chr7_25556560     ASom    A    G        0      0        2 
   7   chr7_25556560     HCab    A    G        0      0        2 
   7   chr7_25556560     HPrz    A    G        0      0        2 
   7   chr7_25556560     ZBoe    A    G        0      0        2 
   7   chr7_25556560     ZGre    A    G        1      2        2 
   7   chr7_25556560     ZHar    A    G        0      0        2 
   7   chr7_25556560   Sample    A    G        0      0        2 
   7   chr7_25564607     AAsi    T    C        0      0        2 
   7   chr7_25564607     AKia    T    C        0      0        2 
   7   chr7_25564607     AOna    T    C        0      0        2 
   7   chr7_25564607     ASom    T    C        0      0        2 
   7   chr7_25564607     HCab    T    C        1      2        2 
   7   chr7_25564607     HPrz    T    C        1      2        2 
   7   chr7_25564607     ZBoe    T    C        0      0        2 
   7   chr7_25564607     ZGre    T    C        0      0        2 
   7   chr7_25564607     ZHar    T    C        0      0        2 
   7   chr7_25564607   Sample    T    C        0      0        2 
   7   chr7_25565400     AAsi    G    T        0      0        2 
   7   chr7_25565400     AKia    G    T        0      0        2 
   7   chr7_25565400     AOna    G    T        0      0        2 
   7   chr7_25565400     ASom    G    T        0      0        2 
   7   chr7_25565400     HCab    G    T        1      2        2 
   7   chr7_25565400     HPrz    G    T        1      2        2 
   7   chr7_25565400     ZBoe    G    T        0      0        2 
   7   chr7_25565400     ZGre    G    T        0      0        2 
   7   chr7_25565400     ZHar    G    T        0      0        2 
   7   chr7_25565400   Sample    G    T        0      0        2 
   7   chr7_25567074     AAsi    T    C        0      0        2 
   7   chr7_25567074     AKia    T    C        1      2        2 
   7   chr7_25567074     AOna    T    C        0      0        2 
   7   chr7_25567074     ASom    T    C        0      0        2 
   7   chr7_25567074     HCab    T    C        0      0        2 
   7   chr7_25567074     HPrz    T    C        0      0        2 
   7   chr7_25567074     ZBoe    T    C        0      0        2 
   7   chr7_25567074     ZGre    T    C        0      0        2 
   7   chr7_25567074     ZHar    T    C        0      0        2 
   7   chr7_25567074   Sample    T    C        0      0        2 
   7   chr7_25586393     AAsi    T    C        0      0        2 
   7   chr7_25586393     AKia    T    C        0      0        2 
   7   chr7_25586393     AOna    T    C        1      2        2 
   7   chr7_25586393     ASom    T    C        0      0        2 
   7   chr7_25586393     HCab    T    C        0      0        2 
   7   chr7_25586393     HPrz    T    C        0      0        2 
   7   chr7_25586393     ZBoe    T    C        0      0        2 
   7   chr7_25586393     ZGre    T    C        0      0        2 
   7   chr7_25586393     ZHar    T    C        0      0        2 
   7   chr7_25586393   Sample    T    C        0      0        2 
   7   chr7_25587640     AAsi    T    C        1      2        2 
   7   chr7_25587640     AKia    T    C        0      0        2 
   7   chr7_25587640     AOna    T    C        0      0        2 
   7   chr7_25587640     ASom    T    C        0      0        2 
   7   chr7_25587640     HCab    T    C        0      0        2 
   7   chr7_25587640     HPrz    T    C        0      0        2 
   7   chr7_25587640     ZBoe    T    C        0      0        2 
   7   chr7_25587640     ZGre    T    C        0      0        2 
   7   chr7_25587640     ZHar    T    C        0      0        2 
   7   chr7_25587640   Sample    T    C        0      0        2 
   7   chr7_25590624     AAsi    T    G      0.5      1        2 
   7   chr7_25590624     AKia    T    G        0      0        2 
   7   chr7_25590624     AOna    T    G        0      0        2 
   7   chr7_25590624     ASom    T    G      0.5      1        2 
   7   chr7_25590624     HCab    T    G        0      0        2 
   7   chr7_25590624     HPrz    T    G        0      0        2 
   7   chr7_25590624     ZBoe    T    G        0      0        2 
   7   chr7_25590624     ZGre    T    G        0      0        2 
   7   chr7_25590624     ZHar    T    G        0      0        2 
   7   chr7_25590624   Sample    T    G        0      0        2 
   7   chr7_25591322     AAsi    T    C        0      0        2 
   7   chr7_25591322     AKia    T    C        0      0        2 
   7   chr7_25591322     AOna    T    C        0      0        2 
   7   chr7_25591322     ASom    T    C        0      0        2 
   7   chr7_25591322     HCab    T    C        1      2        2 
   7   chr7_25591322     HPrz    T    C        1      2        2 
   7   chr7_25591322     ZBoe    T    C        0      0        2 
   7   chr7_25591322     ZGre    T    C        0      0        2 
   7   chr7_25591322     ZHar    T    C        0      0        2 
   7   chr7_25591322   Sample    T    C        0      0        2 
   7   chr7_25592443     AAsi    A    G        0      0        2 
   7   chr7_25592443     AKia    A    G        0      0        2 
   7   chr7_25592443     AOna    A    G        0      0        2 
   7   chr7_25592443     ASom    A    G        0      0        2 
   7   chr7_25592443     HCab    A    G        1      2        2 
   7   chr7_25592443     HPrz    A    G        1      2        2 
   7   chr7_25592443     ZBoe    A    G        0      0        2 
   7   chr7_25592443     ZGre    A    G        0      0        2 
   7   chr7_25592443     ZHar    A    G        0      0        2 
   7   chr7_25592443   Sample    A    G        0      0        2 
   7   chr7_25593714     AAsi    T    C        0      0        2 
   7   chr7_25593714     AKia    T    C        1      2        2 
   7   chr7_25593714     AOna    T    C        0      0        2 
   7   chr7_25593714     ASom    T    C        0      0        2 
   7   chr7_25593714     HCab    T    C        0      0        2 
   7   chr7_25593714     HPrz    T    C        0      0        2 
   7   chr7_25593714     ZBoe    T    C        0      0        2 
   7   chr7_25593714     ZGre    T    C        0      0        2 
   7   chr7_25593714     ZHar    T    C        0      0        2 
   7   chr7_25593714   Sample    T    C        0      0        2 
   7   chr7_25595926     AAsi    T    C        0      0        2 
   7   chr7_25595926     AKia    T    C        0      0        2 
   7   chr7_25595926     AOna    T    C        0      0        2 
   7   chr7_25595926     ASom    T    C      0.5      1        2 
   7   chr7_25595926     HCab    T    C        0      0        2 
   7   chr7_25595926     HPrz    T    C        0      0        2 
   7   chr7_25595926     ZBoe    T    C        0      0        2 
   7   chr7_25595926     ZGre    T    C        0      0        2 
   7   chr7_25595926     ZHar    T    C        0      0        2 
   7   chr7_25595926   Sample    T    C        0      0        2 
   7   chr7_25599871     AAsi    T    C        0      0        2 
   7   chr7_25599871     AKia    T    C        0      0        2 
   7   chr7_25599871     AOna    T    C        0      0        2 
   7   chr7_25599871     ASom    T    C        0      0        2 
   7   chr7_25599871     HCab    T    C        1      2        2 
   7   chr7_25599871     HPrz    T    C        1      2        2 
   7   chr7_25599871     ZBoe    T    C        0      0        2 
   7   chr7_25599871     ZGre    T    C        0      0        2 
   7   chr7_25599871     ZHar    T    C        0      0        2 
   7   chr7_25599871   Sample    T    C        0      0        2 
   7   chr7_25600484     AAsi    T    G        0      0        2 
   7   chr7_25600484     AKia    T    G        0      0        2 
   7   chr7_25600484     AOna    T    G        1      2        2 
   7   chr7_25600484     ASom    T    G        0      0        2 
   7   chr7_25600484     HCab    T    G        0      0        2 
   7   chr7_25600484     HPrz    T    G        0      0        2 
   7   chr7_25600484     ZBoe    T    G        0      0        2 
   7   chr7_25600484     ZGre    T    G        0      0        2 
   7   chr7_25600484     ZHar    T    G        0      0        2 
   7   chr7_25600484   Sample    T    G        0      0        2 
   7   chr7_25617472     AAsi    A    G      0.5      1        2 
   7   chr7_25617472     AKia    A    G        0      0        2 
   7   chr7_25617472     AOna    A    G        0      0        2 
   7   chr7_25617472     ASom    A    G        1      2        2 
   7   chr7_25617472     HCab    A    G        0      0        2 
   7   chr7_25617472     HPrz    A    G        0      0        2 
   7   chr7_25617472     ZBoe    A    G        0      0        2 
   7   chr7_25617472     ZGre    A    G        0      0        2 
   7   chr7_25617472     ZHar    A    G        0      0        2 
   7   chr7_25617472   Sample    A    G        0      0        2 
   7   chr7_25620645     AAsi    T    C        0      0        2 
   7   chr7_25620645     AKia    T    C        0      0        2 
   7   chr7_25620645     AOna    T    C        0      0        2 
   7   chr7_25620645     ASom    T    C        0      0        2 
   7   chr7_25620645     HCab    T    C        1      2        2 
   7   chr7_25620645     HPrz    T    C        1      2        2 
   7   chr7_25620645     ZBoe    T    C        0      0        2 
   7   chr7_25620645     ZGre    T    C        0      0        2 
   7   chr7_25620645     ZHar    T    C        0      0        2 
   7   chr7_25620645   Sample    T    C        0      0        2 
   7   chr7_25622898     AAsi    G    A        0      0        2 
   7   chr7_25622898     AKia    G    A        0      0        2 
   7   chr7_25622898     AOna    G    A        0      0        2 
   7   chr7_25622898     ASom    G    A        0      0        2 
   7   chr7_25622898     HCab    G    A        0      0        2 
   7   chr7_25622898     HPrz    G    A        0      0        2 
   7   chr7_25622898     ZBoe    G    A      0.5      1        2 
   7   chr7_25622898     ZGre    G    A        0      0        2 
   7   chr7_25622898     ZHar    G    A        0      0        2 
   7   chr7_25622898   Sample    G    A        0      0        2 
   7   chr7_25623101     AAsi    C    G        0      0        2 
   7   chr7_25623101     AKia    C    G        0      0        2 
   7   chr7_25623101     AOna    C    G        0      0        2 
   7   chr7_25623101     ASom    C    G        0      0        2 
   7   chr7_25623101     HCab    C    G        0      0        2 
   7   chr7_25623101     HPrz    C    G        0      0        2 
   7   chr7_25623101     ZBoe    C    G        0      0        2 
   7   chr7_25623101     ZGre    C    G        1      2        2 
   7   chr7_25623101     ZHar    C    G        0      0        2 
   7   chr7_25623101   Sample    C    G        0      0        2 
   7   chr7_25623117     AAsi    G    T        0      0        2 
   7   chr7_25623117     AKia    G    T        0      0        2 
   7   chr7_25623117     AOna    G    T        0      0        2 
   7   chr7_25623117     ASom    G    T        0      0        2 
   7   chr7_25623117     HCab    G    T        0      0        2 
   7   chr7_25623117     HPrz    G    T        0      0        2 
   7   chr7_25623117     ZBoe    G    T        1      2        2 
   7   chr7_25623117     ZGre    G    T        0      0        2 
   7   chr7_25623117     ZHar    G    T        0      0        2 
   7   chr7_25623117   Sample    G    T        0      0        2 
   7   chr7_25628504     AAsi    A    G        0      0        2 
   7   chr7_25628504     AKia    A    G      0.5      1        2 
   7   chr7_25628504     AOna    A    G        0      0        2 
   7   chr7_25628504     ASom    A    G        0      0        2 
   7   chr7_25628504     HCab    A    G        0      0        2 
   7   chr7_25628504     HPrz    A    G        0      0        2 
   7   chr7_25628504     ZBoe    A    G        0      0        2 
   7   chr7_25628504     ZGre    A    G        0      0        2 
   7   chr7_25628504     ZHar    A    G        0      0        2 
   7   chr7_25628504   Sample    A    G        1      2        2 
   7   chr7_25629322     AAsi    G    A        0      0        2 
   7   chr7_25629322     AKia    G    A        0      0        2 
   7   chr7_25629322     AOna    G    A        0      0        2 
   7   chr7_25629322     ASom    G    A        0      0        2 
   7   chr7_25629322     HCab    G    A        0      0        2 
   7   chr7_25629322     HPrz    G    A        0      0        2 
   7   chr7_25629322     ZBoe    G    A      0.5      1        2 
   7   chr7_25629322     ZGre    G    A        0      0        2 
   7   chr7_25629322     ZHar    G    A        0      0        2 
   7   chr7_25629322   Sample    G    A        0      0        2 
   7   chr7_25635713     AAsi    A    G        0      0        2 
   7   chr7_25635713     AKia    A    G        0      0        2 
   7   chr7_25635713     AOna    A    G        0      0        2 
   7   chr7_25635713     ASom    A    G        0      0        2 
   7   chr7_25635713     HCab    A    G        0      0        2 
   7   chr7_25635713     HPrz    A    G      0.5      1        2 
   7   chr7_25635713     ZBoe    A    G        0      0        2 
   7   chr7_25635713     ZGre    A    G        0      0        2 
   7   chr7_25635713     ZHar    A    G        0      0        2 
   7   chr7_25635713   Sample    A    G        0      0        2 
   7   chr7_25637064     AAsi    A    G        0      0        2 
   7   chr7_25637064     AKia    A    G        1      2        2 
   7   chr7_25637064     AOna    A    G        0      0        2 
   7   chr7_25637064     ASom    A    G        0      0        2 
   7   chr7_25637064     HCab    A    G        0      0        2 
   7   chr7_25637064     HPrz    A    G        0      0        2 
   7   chr7_25637064     ZBoe    A    G        0      0        2 
   7   chr7_25637064     ZGre    A    G        0      0        2 
   7   chr7_25637064     ZHar    A    G        0      0        2 
   7   chr7_25637064   Sample    A    G        0      0        2 
   7   chr7_25641613     AAsi    T    C        1      2        2 
   7   chr7_25641613     AKia    T    C        0      0        2 
   7   chr7_25641613     AOna    T    C        0      0        2 
   7   chr7_25641613     ASom    T    C        1      2        2 
   7   chr7_25641613     HCab    T    C        0      0        2 
   7   chr7_25641613     HPrz    T    C        0      0        2 
   7   chr7_25641613     ZBoe    T    C        0      0        2 
   7   chr7_25641613     ZGre    T    C        0      0        2 
   7   chr7_25641613     ZHar    T    C        0      0        2 
   7   chr7_25641613   Sample    T    C        1      2        2 
   7   chr7_25644342     AAsi    A    G        0      0        2 
   7   chr7_25644342     AKia    A    G        0      0        2 
   7   chr7_25644342     AOna    A    G        0      0        2 
   7   chr7_25644342     ASom    A    G        0      0        2 
   7   chr7_25644342     HCab    A    G        0      0        2 
   7   chr7_25644342     HPrz    A    G        0      0        2 
   7   chr7_25644342     ZBoe    A    G        0      0        2 
   7   chr7_25644342     ZGre    A    G        1      2        2 
   7   chr7_25644342     ZHar    A    G        0      0        2 
   7   chr7_25644342   Sample    A    G        0      0        2 
   7   chr7_25649569     AAsi    T    C        0      0        2 
   7   chr7_25649569     AKia    T    C        0      0        2 
   7   chr7_25649569     AOna    T    C        0      0        2 
   7   chr7_25649569     ASom    T    C        0      0        2 
   7   chr7_25649569     HCab    T    C        0      0        2 
   7   chr7_25649569     HPrz    T    C        0      0        2 
   7   chr7_25649569     ZBoe    T    C        1      2        2 
   7   chr7_25649569     ZGre    T    C        1      2        2 
   7   chr7_25649569     ZHar    T    C        0      0        2 
   7   chr7_25649569   Sample    T    C        0      0        2 
   7   chr7_25651002     AAsi    G    T        0      0        2 
   7   chr7_25651002     AKia    G    T        0      0        2 
   7   chr7_25651002     AOna    G    T        0      0        2 
   7   chr7_25651002     ASom    G    T        0      0        2 
   7   chr7_25651002     HCab    G    T      0.5      1        2 
   7   chr7_25651002     HPrz    G    T        0      0        2 
   7   chr7_25651002     ZBoe    G    T        0      0        2 
   7   chr7_25651002     ZGre    G    T        0      0        2 
   7   chr7_25651002     ZHar    G    T        0      0        2 
   7   chr7_25651002   Sample    G    T        0      0        2 
   7   chr7_25651757     AAsi    T    C        1      2        2 
   7   chr7_25651757     AKia    T    C        1      2        2 
   7   chr7_25651757     AOna    T    C        1      2        2 
   7   chr7_25651757     ASom    T    C        1      2        2 
   7   chr7_25651757     HCab    T    C        0      0        2 
   7   chr7_25651757     HPrz    T    C        0      0        2 
   7   chr7_25651757     ZBoe    T    C        0      0        2 
   7   chr7_25651757     ZGre    T    C        0      0        2 
   7   chr7_25651757     ZHar    T    C        0      0        2 
   7   chr7_25651757   Sample    T    C        1      2        2 
   7   chr7_25651960     AAsi    T    C        0      0        2 
   7   chr7_25651960     AKia    T    C        0      0        2 
   7   chr7_25651960     AOna    T    C        1      2        2 
   7   chr7_25651960     ASom    T    C        0      0        2 
   7   chr7_25651960     HCab    T    C        0      0        2 
   7   chr7_25651960     HPrz    T    C        0      0        2 
   7   chr7_25651960     ZBoe    T    C        0      0        2 
   7   chr7_25651960     ZGre    T    C        0      0        2 
   7   chr7_25651960     ZHar    T    C        0      0        2 
   7   chr7_25651960   Sample    T    C        0      0        2 
   7   chr7_25652449     AAsi    A    G        0      0        2 
   7   chr7_25652449     AKia    A    G        0      0        2 
   7   chr7_25652449     AOna    A    G        0      0        2 
   7   chr7_25652449     ASom    A    G      0.5      1        2 
   7   chr7_25652449     HCab    A    G        0      0        2 
   7   chr7_25652449     HPrz    A    G        0      0        2 
   7   chr7_25652449     ZBoe    A    G        0      0        2 
   7   chr7_25652449     ZGre    A    G        0      0        2 
   7   chr7_25652449     ZHar    A    G        0      0        2 
   7   chr7_25652449   Sample    A    G        0      0        2 
   7   chr7_25652650     AAsi    T    C        0      0        2 
   7   chr7_25652650     AKia    T    C        0      0        2 
   7   chr7_25652650     AOna    T    C        0      0        2 
   7   chr7_25652650     ASom    T    C        0      0        2 
   7   chr7_25652650     HCab    T    C        0      0        2 
   7   chr7_25652650     HPrz    T    C        0      0        2 
   7   chr7_25652650     ZBoe    T    C        0      0        2 
   7   chr7_25652650     ZGre    T    C        1      2        2 
   7   chr7_25652650     ZHar    T    C        0      0        2 
   7   chr7_25652650   Sample    T    C        0      0        2 
   7   chr7_25653569     AAsi    G    A        0      0        2 
   7   chr7_25653569     AKia    G    A        0      0        2 
   7   chr7_25653569     AOna    G    A        0      0        2 
   7   chr7_25653569     ASom    G    A        0      0        2 
   7   chr7_25653569     HCab    G    A        0      0        2 
   7   chr7_25653569     HPrz    G    A        0      0        2 
   7   chr7_25653569     ZBoe    G    A        0      0        2 
   7   chr7_25653569     ZGre    G    A        1      2        2 
   7   chr7_25653569     ZHar    G    A        0      0        2 
   7   chr7_25653569   Sample    G    A        0      0        2 
   7   chr7_25654163     AAsi    C    T        0      0        2 
   7   chr7_25654163     AKia    C    T        0      0        2 
   7   chr7_25654163     AOna    C    T        0      0        2 
   7   chr7_25654163     ASom    C    T        0      0        2 
   7   chr7_25654163     HCab    C    T        0      0        2 
   7   chr7_25654163     HPrz    C    T        0      0        2 
   7   chr7_25654163     ZBoe    C    T        1      2        2 
   7   chr7_25654163     ZGre    C    T        0      0        2 
   7   chr7_25654163     ZHar    C    T        0      0        2 
   7   chr7_25654163   Sample    C    T        0      0        2 
   7   chr7_25660774     AAsi    T    C        0      0        2 
   7   chr7_25660774     AKia    T    C        0      0        2 
   7   chr7_25660774     AOna    T    C        0      0        2 
   7   chr7_25660774     ASom    T    C        0      0        2 
   7   chr7_25660774     HCab    T    C        0      0        2 
   7   chr7_25660774     HPrz    T    C        0      0        2 
   7   chr7_25660774     ZBoe    T    C        0      0        2 
   7   chr7_25660774     ZGre    T    C        0      0        2 
   7   chr7_25660774     ZHar    T    C        1      2        2 
   7   chr7_25660774   Sample    T    C        0      0        2 
   7   chr7_25665106     AAsi    G    A        0      0        2 
   7   chr7_25665106     AKia    G    A        0      0        2 
   7   chr7_25665106     AOna    G    A        0      0        2 
   7   chr7_25665106     ASom    G    A        0      0        2 
   7   chr7_25665106     HCab    G    A        0      0        2 
   7   chr7_25665106     HPrz    G    A        0      0        2 
   7   chr7_25665106     ZBoe    G    A      0.5      1        2 
   7   chr7_25665106     ZGre    G    A        0      0        2 
   7   chr7_25665106     ZHar    G    A        0      0        2 
   7   chr7_25665106   Sample    G    A        0      0        2 
   7   chr7_25666410     AAsi    T    C        0      0        2 
   7   chr7_25666410     AKia    T    C        0      0        2 
   7   chr7_25666410     AOna    T    C        0      0        2 
   7   chr7_25666410     ASom    T    C        0      0        2 
   7   chr7_25666410     HCab    T    C        1      2        2 
   7   chr7_25666410     HPrz    T    C        1      2        2 
   7   chr7_25666410     ZBoe    T    C        0      0        2 
   7   chr7_25666410     ZGre    T    C        0      0        2 
   7   chr7_25666410     ZHar    T    C        0      0        2 
   7   chr7_25666410   Sample    T    C        0      0        2 
   7   chr7_25673302     AAsi    A    G        0      0        2 
   7   chr7_25673302     AKia    A    G        0      0        2 
   7   chr7_25673302     AOna    A    G        0      0        2 
   7   chr7_25673302     ASom    A    G        0      0        2 
   7   chr7_25673302     HCab    A    G        0      0        2 
   7   chr7_25673302     HPrz    A    G        0      0        2 
   7   chr7_25673302     ZBoe    A    G        1      2        2 
   7   chr7_25673302     ZGre    A    G        0      0        2 
   7   chr7_25673302     ZHar    A    G        0      0        2 
   7   chr7_25673302   Sample    A    G        0      0        2 
   7   chr7_25675354     AAsi    T    C      0.5      1        2 
   7   chr7_25675354     AKia    T    C        0      0        2 
   7   chr7_25675354     AOna    T    C        0      0        2 
   7   chr7_25675354     ASom    T    C        0      0        2 
   7   chr7_25675354     HCab    T    C        0      0        2 
   7   chr7_25675354     HPrz    T    C        0      0        2 
   7   chr7_25675354     ZBoe    T    C        0      0        2 
   7   chr7_25675354     ZGre    T    C        0      0        2 
   7   chr7_25675354     ZHar    T    C        0      0        2 
   7   chr7_25675354   Sample    T    C        0      0        2 
   7   chr7_25677973     AAsi    C    T        0      0        2 
   7   chr7_25677973     AKia    C    T        0      0        2 
   7   chr7_25677973     AOna    C    T        0      0        2 
   7   chr7_25677973     ASom    C    T        0      0        2 
   7   chr7_25677973     HCab    C    T        0      0        2 
   7   chr7_25677973     HPrz    C    T        0      0        2 
   7   chr7_25677973     ZBoe    C    T        0      0        2 
   7   chr7_25677973     ZGre    C    T        1      2        2 
   7   chr7_25677973     ZHar    C    T        0      0        2 
   7   chr7_25677973   Sample    C    T        0      0        2 
   7   chr7_25679443     AAsi    G    T        0      0        2 
   7   chr7_25679443     AKia    G    T        0      0        2 
   7   chr7_25679443     AOna    G    T        0      0        2 
   7   chr7_25679443     ASom    G    T        0      0        2 
   7   chr7_25679443     HCab    G    T        1      2        2 
   7   chr7_25679443     HPrz    G    T        1      2        2 
   7   chr7_25679443     ZBoe    G    T        0      0        2 
   7   chr7_25679443     ZGre    G    T        0      0        2 
   7   chr7_25679443     ZHar    G    T        0      0        2 
   7   chr7_25679443   Sample    G    T        0      0        2 
   7   chr7_25680007     AAsi    A    G        0      0        2 
   7   chr7_25680007     AKia    A    G        0      0        2 
   7   chr7_25680007     AOna    A    G        0      0        2 
   7   chr7_25680007     ASom    A    G        0      0        2 
   7   chr7_25680007     HCab    A    G        0      0        2 
   7   chr7_25680007     HPrz    A    G        0      0        2 
   7   chr7_25680007     ZBoe    A    G      0.5      1        2 
   7   chr7_25680007     ZGre    A    G        0      0        2 
   7   chr7_25680007     ZHar    A    G        0      0        2 
   7   chr7_25680007   Sample    A    G        0      0        2 
   7   chr7_25681342     AAsi    A    G      0.5      1        2 
   7   chr7_25681342     AKia    A    G        0      0        2 
   7   chr7_25681342     AOna    A    G        0      0        2 
   7   chr7_25681342     ASom    A    G        0      0        2 
   7   chr7_25681342     HCab    A    G        0      0        2 
   7   chr7_25681342     HPrz    A    G        0      0        2 
   7   chr7_25681342     ZBoe    A    G        0      0        2 
   7   chr7_25681342     ZGre    A    G        0      0        2 
   7   chr7_25681342     ZHar    A    G        0      0        2 
   7   chr7_25681342   Sample    A    G        0      0        2 
   7   chr7_25682024     AAsi    A    G        0      0        2 
   7   chr7_25682024     AKia    A    G        0      0        2 
   7   chr7_25682024     AOna    A    G        0      0        2 
   7   chr7_25682024     ASom    A    G        0      0        2 
   7   chr7_25682024     HCab    A    G        0      0        2 
   7   chr7_25682024     HPrz    A    G        0      0        2 
   7   chr7_25682024     ZBoe    A    G        0      0        2 
   7   chr7_25682024     ZGre    A    G        0      0        2 
   7   chr7_25682024     ZHar    A    G        1      2        2 
   7   chr7_25682024   Sample    A    G        0      0        2 
   7   chr7_25682245     AAsi    G    T        0      0        2 
   7   chr7_25682245     AKia    G    T        0      0        2 
   7   chr7_25682245     AOna    G    T        0      0        2 
   7   chr7_25682245     ASom    G    T        0      0        2 
   7   chr7_25682245     HCab    G    T        0      0        2 
   7   chr7_25682245     HPrz    G    T      0.5      1        2 
   7   chr7_25682245     ZBoe    G    T        0      0        2 
   7   chr7_25682245     ZGre    G    T        0      0        2 
   7   chr7_25682245     ZHar    G    T        0      0        2 
   7   chr7_25682245   Sample    G    T        0      0        2 
   7   chr7_25685480     AAsi    A    G        0      0        2 
   7   chr7_25685480     AKia    A    G        0      0        2 
   7   chr7_25685480     AOna    A    G        1      2        2 
   7   chr7_25685480     ASom    A    G        0      0        2 
   7   chr7_25685480     HCab    A    G        0      0        2 
   7   chr7_25685480     HPrz    A    G        0      0        2 
   7   chr7_25685480     ZBoe    A    G        0      0        2 
   7   chr7_25685480     ZGre    A    G        0      0        2 
   7   chr7_25685480     ZHar    A    G        0      0        2 
   7   chr7_25685480   Sample    A    G        0      0        2 
   7   chr7_25692183     AAsi    A    G        0      0        2 
   7   chr7_25692183     AKia    A    G        0      0        2 
   7   chr7_25692183     AOna    A    G        0      0        2 
   7   chr7_25692183     ASom    A    G        0      0        2 
   7   chr7_25692183     HCab    A    G        0      0        2 
   7   chr7_25692183     HPrz    A    G      0.5      1        2 
   7   chr7_25692183     ZBoe    A    G        0      0        2 
   7   chr7_25692183     ZGre    A    G        0      0        2 
   7   chr7_25692183     ZHar    A    G        0      0        2 
   7   chr7_25692183   Sample    A    G        0      0        2 
   7   chr7_25697448     AAsi    T    C        0      0        2 
   7   chr7_25697448     AKia    T    C        0      0        2 
   7   chr7_25697448     AOna    T    C        0      0        2 
   7   chr7_25697448     ASom    T    C        0      0        2 
   7   chr7_25697448     HCab    T    C        1      2        2 
   7   chr7_25697448     HPrz    T    C        1      2        2 
   7   chr7_25697448     ZBoe    T    C        0      0        2 
   7   chr7_25697448     ZGre    T    C        0      0        2 
   7   chr7_25697448     ZHar    T    C        0      0        2 
   7   chr7_25697448   Sample    T    C        0      0        2 
   7   chr7_25700875     AAsi    C    T        0      0        2 
   7   chr7_25700875     AKia    C    T        0      0        2 
   7   chr7_25700875     AOna    C    T        0      0        2 
   7   chr7_25700875     ASom    C    T        0      0        2 
   7   chr7_25700875     HCab    C    T        1      2        2 
   7   chr7_25700875     HPrz    C    T        1      2        2 
   7   chr7_25700875     ZBoe    C    T        0      0        2 
   7   chr7_25700875     ZGre    C    T        0      0        2 
   7   chr7_25700875     ZHar    C    T        0      0        2 
   7   chr7_25700875   Sample    C    T        0      0        2 
   7   chr7_25703991     AAsi    T    C        0      0        2 
   7   chr7_25703991     AKia    T    C        0      0        2 
   7   chr7_25703991     AOna    T    C        0      0        2 
   7   chr7_25703991     ASom    T    C        0      0        2 
   7   chr7_25703991     HCab    T    C        0      0        2 
   7   chr7_25703991     HPrz    T    C        0      0        2 
   7   chr7_25703991     ZBoe    T    C        0      0        2 
   7   chr7_25703991     ZGre    T    C        0      0        2 
   7   chr7_25703991     ZHar    T    C        1      2        2 
   7   chr7_25703991   Sample    T    C        0      0        2 
   7   chr7_25705365     AAsi    A    G        0      0        2 
   7   chr7_25705365     AKia    A    G        0      0        2 
   7   chr7_25705365     AOna    A    G        0      0        2 
   7   chr7_25705365     ASom    A    G        0      0        2 
   7   chr7_25705365     HCab    A    G        0      0        2 
   7   chr7_25705365     HPrz    A    G        0      0        2 
   7   chr7_25705365     ZBoe    A    G        1      2        2 
   7   chr7_25705365     ZGre    A    G        0      0        2 
   7   chr7_25705365     ZHar    A    G        0      0        2 
   7   chr7_25705365   Sample    A    G        0      0        2 
   7   chr7_25708581     AAsi    G    A        0      0        2 
   7   chr7_25708581     AKia    G    A        0      0        2 
   7   chr7_25708581     AOna    G    A        0      0        2 
   7   chr7_25708581     ASom    G    A        0      0        2 
   7   chr7_25708581     HCab    G    A        1      2        2 
   7   chr7_25708581     HPrz    G    A        1      2        2 
   7   chr7_25708581     ZBoe    G    A        0      0        2 
   7   chr7_25708581     ZGre    G    A        0      0        2 
   7   chr7_25708581     ZHar    G    A        0      0        2 
   7   chr7_25708581   Sample    G    A        0      0        2 
   7   chr7_25714459     AAsi    A    G        0      0        2 
   7   chr7_25714459     AKia    A    G        0      0        2 
   7   chr7_25714459     AOna    A    G        0      0        2 
   7   chr7_25714459     ASom    A    G        0      0        2 
   7   chr7_25714459     HCab    A    G        0      0        2 
   7   chr7_25714459     HPrz    A    G        0      0        2 
   7   chr7_25714459     ZBoe    A    G        0      0        2 
   7   chr7_25714459     ZGre    A    G        0      0        2 
   7   chr7_25714459     ZHar    A    G        1      2        2 
   7   chr7_25714459   Sample    A    G        0      0        2 
   7   chr7_25715703     AAsi    G    C        1      2        2 
   7   chr7_25715703     AKia    G    C        0      0        2 
   7   chr7_25715703     AOna    G    C        0      0        2 
   7   chr7_25715703     ASom    G    C        1      2        2 
   7   chr7_25715703     HCab    G    C        1      2        2 
   7   chr7_25715703     HPrz    G    C        1      2        2 
   7   chr7_25715703     ZBoe    G    C        0      0        2 
   7   chr7_25715703     ZGre    G    C        0      0        2 
   7   chr7_25715703     ZHar    G    C        0      0        2 
   7   chr7_25715703   Sample    G    C        1      2        2 
   7   chr7_25718160     AAsi    T    C        0      0        2 
   7   chr7_25718160     AKia    T    C        0      0        2 
   7   chr7_25718160     AOna    T    C        0      0        2 
   7   chr7_25718160     ASom    T    C        0      0        2 
   7   chr7_25718160     HCab    T    C        1      2        2 
   7   chr7_25718160     HPrz    T    C        1      2        2 
   7   chr7_25718160     ZBoe    T    C        0      0        2 
   7   chr7_25718160     ZGre    T    C        0      0        2 
   7   chr7_25718160     ZHar    T    C        0      0        2 
   7   chr7_25718160   Sample    T    C        0      0        2 
   7   chr7_25720318     AAsi    C    T        0      0        2 
   7   chr7_25720318     AKia    C    T        1      2        2 
   7   chr7_25720318     AOna    C    T        1      2        2 
   7   chr7_25720318     ASom    C    T        0      0        2 
   7   chr7_25720318     HCab    C    T        0      0        2 
   7   chr7_25720318     HPrz    C    T        0      0        2 
   7   chr7_25720318     ZBoe    C    T        0      0        2 
   7   chr7_25720318     ZGre    C    T        0      0        2 
   7   chr7_25720318     ZHar    C    T        0      0        2 
   7   chr7_25720318   Sample    C    T        0      0        2 
   7   chr7_25725693     AAsi    T    C        0      0        2 
   7   chr7_25725693     AKia    T    C        0      0        2 
   7   chr7_25725693     AOna    T    C        0      0        2 
   7   chr7_25725693     ASom    T    C        0      0        2 
   7   chr7_25725693     HCab    T    C        1      2        2 
   7   chr7_25725693     HPrz    T    C        1      2        2 
   7   chr7_25725693     ZBoe    T    C        0      0        2 
   7   chr7_25725693     ZGre    T    C        0      0        2 
   7   chr7_25725693     ZHar    T    C        0      0        2 
   7   chr7_25725693   Sample    T    C        0      0        2 
   7   chr7_25732105     AAsi    G    C        0      0        2 
   7   chr7_25732105     AKia    G    C        0      0        2 
   7   chr7_25732105     AOna    G    C        1      2        2 
   7   chr7_25732105     ASom    G    C        0      0        2 
   7   chr7_25732105     HCab    G    C        0      0        2 
   7   chr7_25732105     HPrz    G    C        0      0        2 
   7   chr7_25732105     ZBoe    G    C        0      0        2 
   7   chr7_25732105     ZGre    G    C        0      0        2 
   7   chr7_25732105     ZHar    G    C        0      0        2 
   7   chr7_25732105   Sample    G    C        0      0        2 
   7   chr7_25734695     AAsi    C    G        0      0        2 
   7   chr7_25734695     AKia    C    G        0      0        2 
   7   chr7_25734695     AOna    C    G        0      0        2 
   7   chr7_25734695     ASom    C    G        0      0        2 
   7   chr7_25734695     HCab    C    G        0      0        2 
   7   chr7_25734695     HPrz    C    G        0      0        2 
   7   chr7_25734695     ZBoe    C    G        0      0        2 
   7   chr7_25734695     ZGre    C    G      0.5      1        2 
   7   chr7_25734695     ZHar    C    G        0      0        2 
   7   chr7_25734695   Sample    C    G        0      0        2 
   7   chr7_25736609     AAsi    A    G        0      0        2 
   7   chr7_25736609     AKia    A    G        0      0        2 
   7   chr7_25736609     AOna    A    G        0      0        2 
   7   chr7_25736609     ASom    A    G        0      0        2 
   7   chr7_25736609     HCab    A    G        0      0        2 
   7   chr7_25736609     HPrz    A    G        0      0        2 
   7   chr7_25736609     ZBoe    A    G        0      0        2 
   7   chr7_25736609     ZGre    A    G        1      2        2 
   7   chr7_25736609     ZHar    A    G        0      0        2 
   7   chr7_25736609   Sample    A    G        0      0        2 
   7   chr7_25746421     AAsi    A    G        0      0        2 
   7   chr7_25746421     AKia    A    G        0      0        2 
   7   chr7_25746421     AOna    A    G        0      0        2 
   7   chr7_25746421     ASom    A    G        0      0        2 
   7   chr7_25746421     HCab    A    G        0      0        2 
   7   chr7_25746421     HPrz    A    G        0      0        2 
   7   chr7_25746421     ZBoe    A    G      0.5      1        2 
   7   chr7_25746421     ZGre    A    G        0      0        2 
   7   chr7_25746421     ZHar    A    G        0      0        2 
   7   chr7_25746421   Sample    A    G        0      0        2 
   7   chr7_25750667     AAsi    A    G        0      0        2 
   7   chr7_25750667     AKia    A    G        1      2        2 
   7   chr7_25750667     AOna    A    G        1      2        2 
   7   chr7_25750667     ASom    A    G        0      0        2 
   7   chr7_25750667     HCab    A    G        0      0        2 
   7   chr7_25750667     HPrz    A    G        0      0        2 
   7   chr7_25750667     ZBoe    A    G        0      0        2 
   7   chr7_25750667     ZGre    A    G        0      0        2 
   7   chr7_25750667     ZHar    A    G        0      0        2 
   7   chr7_25750667   Sample    A    G        0      0        2 
   7   chr7_25755113     AAsi    C    T        0      0        2 
   7   chr7_25755113     AKia    C    T        0      0        2 
   7   chr7_25755113     AOna    C    T        0      0        2 
   7   chr7_25755113     ASom    C    T        0      0        2 
   7   chr7_25755113     HCab    C    T        1      2        2 
   7   chr7_25755113     HPrz    C    T        1      2        2 
   7   chr7_25755113     ZBoe    C    T        0      0        2 
   7   chr7_25755113     ZGre    C    T        0      0        2 
   7   chr7_25755113     ZHar    C    T        0      0        2 
   7   chr7_25755113   Sample    C    T        0      0        2 
   7   chr7_25763331     AAsi    A    G        0      0        2 
   7   chr7_25763331     AKia    A    G        0      0        2 
   7   chr7_25763331     AOna    A    G        0      0        2 
   7   chr7_25763331     ASom    A    G        0      0        2 
   7   chr7_25763331     HCab    A    G      0.5      1        2 
   7   chr7_25763331     HPrz    A    G        0      0        2 
   7   chr7_25763331     ZBoe    A    G        0      0        2 
   7   chr7_25763331     ZGre    A    G        0      0        2 
   7   chr7_25763331     ZHar    A    G        0      0        2 
   7   chr7_25763331   Sample    A    G        0      0        2 
   7   chr7_25769749     AAsi    T    C        0      0        2 
   7   chr7_25769749     AKia    T    C        0      0        2 
   7   chr7_25769749     AOna    T    C        0      0        2 
   7   chr7_25769749     ASom    T    C        0      0        2 
   7   chr7_25769749     HCab    T    C        1      2        2 
   7   chr7_25769749     HPrz    T    C      0.5      1        2 
   7   chr7_25769749     ZBoe    T    C        0      0        2 
   7   chr7_25769749     ZGre    T    C        0      0        2 
   7   chr7_25769749     ZHar    T    C        0      0        2 
   7   chr7_25769749   Sample    T    C        0      0        2 
   7   chr7_25774205     AAsi    C    G        0      0        2 
   7   chr7_25774205     AKia    C    G        1      2        2 
   7   chr7_25774205     AOna    C    G        1      2        2 
   7   chr7_25774205     ASom    C    G        0      0        2 
   7   chr7_25774205     HCab    C    G        0      0        2 
   7   chr7_25774205     HPrz    C    G        0      0        2 
   7   chr7_25774205     ZBoe    C    G        0      0        2 
   7   chr7_25774205     ZGre    C    G        0      0        2 
   7   chr7_25774205     ZHar    C    G        0      0        2 
   7   chr7_25774205   Sample    C    G        0      0        2 
   7   chr7_25777441     AAsi    C    T        0      0        2 
   7   chr7_25777441     AKia    C    T        1      2        2 
   7   chr7_25777441     AOna    C    T        1      2        2 
   7   chr7_25777441     ASom    C    T        0      0        2 
   7   chr7_25777441     HCab    C    T        0      0        2 
   7   chr7_25777441     HPrz    C    T        0      0        2 
   7   chr7_25777441     ZBoe    C    T        1      2        2 
   7   chr7_25777441     ZGre    C    T      0.5      1        2 
   7   chr7_25777441     ZHar    C    T        0      0        2 
   7   chr7_25777441   Sample    C    T        0      0        2 
   7   chr7_25780044     AAsi    A    C        0      0        2 
   7   chr7_25780044     AKia    A    C      0.5      1        2 
   7   chr7_25780044     AOna    A    C        0      0        2 
   7   chr7_25780044     ASom    A    C        0      0        2 
   7   chr7_25780044     HCab    A    C        0      0        2 
   7   chr7_25780044     HPrz    A    C        0      0        2 
   7   chr7_25780044     ZBoe    A    C        0      0        2 
   7   chr7_25780044     ZGre    A    C        0      0        2 
   7   chr7_25780044     ZHar    A    C        0      0        2 
   7   chr7_25780044   Sample    A    C        0      0        2 
   7   chr7_25780263     AAsi    A    T        0      0        2 
   7   chr7_25780263     AKia    A    T      0.5      1        2 
   7   chr7_25780263     AOna    A    T        1      2        2 
   7   chr7_25780263     ASom    A    T        0      0        2 
   7   chr7_25780263     HCab    A    T        0      0        2 
   7   chr7_25780263     HPrz    A    T        0      0        2 
   7   chr7_25780263     ZBoe    A    T        0      0        2 
   7   chr7_25780263     ZGre    A    T        0      0        2 
   7   chr7_25780263     ZHar    A    T        0      0        2 
   7   chr7_25780263   Sample    A    T        0      0        2 
   7   chr7_25783710     AAsi    G    A        0      0        2 
   7   chr7_25783710     AKia    G    A        0      0        2 
   7   chr7_25783710     AOna    G    A        0      0        2 
   7   chr7_25783710     ASom    G    A        0      0        2 
   7   chr7_25783710     HCab    G    A        0      0        2 
   7   chr7_25783710     HPrz    G    A        0      0        2 
   7   chr7_25783710     ZBoe    G    A      0.5      1        2 
   7   chr7_25783710     ZGre    G    A        0      0        2 
   7   chr7_25783710     ZHar    G    A        0      0        2 
   7   chr7_25783710   Sample    G    A        0      0        2 
   7   chr7_25783740     AAsi    A    C      0.5      1        2 
   7   chr7_25783740     AKia    A    C        0      0        2 
   7   chr7_25783740     AOna    A    C        0      0        2 
   7   chr7_25783740     ASom    A    C        0      0        2 
   7   chr7_25783740     HCab    A    C        0      0        2 
   7   chr7_25783740     HPrz    A    C        0      0        2 
   7   chr7_25783740     ZBoe    A    C        0      0        2 
   7   chr7_25783740     ZGre    A    C        0      0        2 
   7   chr7_25783740     ZHar    A    C        0      0        2 
   7   chr7_25783740   Sample    A    C        0      0        2 
   7   chr7_25783896     AAsi    A    G        1      2        2 
   7   chr7_25783896     AKia    A    G      0.5      1        2 
   7   chr7_25783896     AOna    A    G        1      2        2 
   7   chr7_25783896     ASom    A    G        1      2        2 
   7   chr7_25783896     HCab    A    G        0      0        2 
   7   chr7_25783896     HPrz    A    G        0      0        2 
   7   chr7_25783896     ZBoe    A    G        0      0        2 
   7   chr7_25783896     ZGre    A    G        0      0        2 
   7   chr7_25783896     ZHar    A    G        0      0        2 
   7   chr7_25783896   Sample    A    G        1      2        2 
   7   chr7_25787150     AAsi    A    G        0      0        2 
   7   chr7_25787150     AKia    A    G        0      0        2 
   7   chr7_25787150     AOna    A    G        0      0        2 
   7   chr7_25787150     ASom    A    G        0      0        2 
   7   chr7_25787150     HCab    A    G        0      0        2 
   7   chr7_25787150     HPrz    A    G        0      0        2 
   7   chr7_25787150     ZBoe    A    G        0      0        2 
   7   chr7_25787150     ZGre    A    G        0      0        2 
   7   chr7_25787150     ZHar    A    G      0.5      1        2 
   7   chr7_25787150   Sample    A    G        0      0        2 
   7   chr7_25790769     AAsi    C    T        0      0        2 
   7   chr7_25790769     AKia    C    T      0.5      1        2 
   7   chr7_25790769     AOna    C    T        1      2        2 
   7   chr7_25790769     ASom    C    T        0      0        2 
   7   chr7_25790769     HCab    C    T        0      0        2 
   7   chr7_25790769     HPrz    C    T        0      0        2 
   7   chr7_25790769     ZBoe    C    T        0      0        2 
   7   chr7_25790769     ZGre    C    T        0      0        2 
   7   chr7_25790769     ZHar    C    T        0      0        2 
   7   chr7_25790769   Sample    C    T        0      0        2 
   7   chr7_25791638     AAsi    A    G        0      0        2 
   7   chr7_25791638     AKia    A    G        0      0        2 
   7   chr7_25791638     AOna    A    G        0      0        2 
   7   chr7_25791638     ASom    A    G        0      0        2 
   7   chr7_25791638     HCab    A    G        0      0        2 
   7   chr7_25791638     HPrz    A    G      0.5      1        2 
   7   chr7_25791638     ZBoe    A    G        0      0        2 
   7   chr7_25791638     ZGre    A    G        0      0        2 
   7   chr7_25791638     ZHar    A    G        0      0        2 
   7   chr7_25791638   Sample    A    G        0      0        2 
   7   chr7_25794672     AAsi    A    C        0      0        2 
   7   chr7_25794672     AKia    A    C      0.5      1        2 
   7   chr7_25794672     AOna    A    C        1      2        2 
   7   chr7_25794672     ASom    A    C        0      0        2 
   7   chr7_25794672     HCab    A    C        0      0        2 
   7   chr7_25794672     HPrz    A    C        0      0        2 
   7   chr7_25794672     ZBoe    A    C        0      0        2 
   7   chr7_25794672     ZGre    A    C        0      0        2 
   7   chr7_25794672     ZHar    A    C        0      0        2 
   7   chr7_25794672   Sample    A    C        0      0        2 
   7   chr7_25805383     AAsi    T    C        0      0        2 
   7   chr7_25805383     AKia    T    C        0      0        2 
   7   chr7_25805383     AOna    T    C        0      0        2 
   7   chr7_25805383     ASom    T    C        0      0        2 
   7   chr7_25805383     HCab    T    C        0      0        2 
   7   chr7_25805383     HPrz    T    C        0      0        2 
   7   chr7_25805383     ZBoe    T    C      0.5      1        2 
   7   chr7_25805383     ZGre    T    C        0      0        2 
   7   chr7_25805383     ZHar    T    C        0      0        2 
   7   chr7_25805383   Sample    T    C        0      0        2 
   7   chr7_25807261     AAsi    A    G        0      0        2 
   7   chr7_25807261     AKia    A    G        0      0        2 
   7   chr7_25807261     AOna    A    G        0      0        2 
   7   chr7_25807261     ASom    A    G        0      0        2 
   7   chr7_25807261     HCab    A    G        0      0        2 
   7   chr7_25807261     HPrz    A    G        0      0        2 
   7   chr7_25807261     ZBoe    A    G      0.5      1        2 
   7   chr7_25807261     ZGre    A    G        0      0        2 
   7   chr7_25807261     ZHar    A    G        0      0        2 
   7   chr7_25807261   Sample    A    G        0      0        2 
   7   chr7_25820744     AAsi    A    G        0      0        2 
   7   chr7_25820744     AKia    A    G        0      0        2 
   7   chr7_25820744     AOna    A    G        0      0        2 
   7   chr7_25820744     ASom    A    G        0      0        2 
   7   chr7_25820744     HCab    A    G        1      2        2 
   7   chr7_25820744     HPrz    A    G        1      2        2 
   7   chr7_25820744     ZBoe    A    G        0      0        2 
   7   chr7_25820744     ZGre    A    G        0      0        2 
   7   chr7_25820744     ZHar    A    G        0      0        2 
   7   chr7_25820744   Sample    A    G        0      0        2 
   7   chr7_25825530     AAsi    A    G        0      0        2 
   7   chr7_25825530     AKia    A    G        0      0        2 
   7   chr7_25825530     AOna    A    G        0      0        2 
   7   chr7_25825530     ASom    A    G        0      0        2 
   7   chr7_25825530     HCab    A    G        0      0        2 
   7   chr7_25825530     HPrz    A    G        0      0        2 
   7   chr7_25825530     ZBoe    A    G        0      0        2 
   7   chr7_25825530     ZGre    A    G        0      0        2 
   7   chr7_25825530     ZHar    A    G      0.5      1        2 
   7   chr7_25825530   Sample    A    G        0      0        2 
   7   chr7_25828038     AAsi    A    G        0      0        2 
   7   chr7_25828038     AKia    A    G        0      0        2 
   7   chr7_25828038     AOna    A    G        0      0        2 
   7   chr7_25828038     ASom    A    G        0      0        2 
   7   chr7_25828038     HCab    A    G        0      0        2 
   7   chr7_25828038     HPrz    A    G      0.5      1        2 
   7   chr7_25828038     ZBoe    A    G        0      0        2 
   7   chr7_25828038     ZGre    A    G        0      0        2 
   7   chr7_25828038     ZHar    A    G        0      0        2 
   7   chr7_25828038   Sample    A    G        0      0        2 
   7   chr7_25837870     AAsi    A    G        0      0        2 
   7   chr7_25837870     AKia    A    G        0      0        2 
   7   chr7_25837870     AOna    A    G        0      0        2 
   7   chr7_25837870     ASom    A    G        0      0        2 
   7   chr7_25837870     HCab    A    G        1      2        2 
   7   chr7_25837870     HPrz    A    G        1      2        2 
   7   chr7_25837870     ZBoe    A    G        0      0        2 
   7   chr7_25837870     ZGre    A    G        0      0        2 
   7   chr7_25837870     ZHar    A    G        0      0        2 
   7   chr7_25837870   Sample    A    G        0      0        2 
   7   chr7_25842525     AAsi    A    G        0      0        2 
   7   chr7_25842525     AKia    A    G        0      0        2 
   7   chr7_25842525     AOna    A    G        0      0        2 
   7   chr7_25842525     ASom    A    G        0      0        2 
   7   chr7_25842525     HCab    A    G        1      2        2 
   7   chr7_25842525     HPrz    A    G        1      2        2 
   7   chr7_25842525     ZBoe    A    G        0      0        2 
   7   chr7_25842525     ZGre    A    G        0      0        2 
   7   chr7_25842525     ZHar    A    G        0      0        2 
   7   chr7_25842525   Sample    A    G        0      0        2 
   7   chr7_25843986     AAsi    T    C        0      0        2 
   7   chr7_25843986     AKia    T    C        0      0        2 
   7   chr7_25843986     AOna    T    C        0      0        2 
   7   chr7_25843986     ASom    T    C        0      0        2 
   7   chr7_25843986     HCab    T    C        0      0        2 
   7   chr7_25843986     HPrz    T    C        0      0        2 
   7   chr7_25843986     ZBoe    T    C        0      0        2 
   7   chr7_25843986     ZGre    T    C        0      0        2 
   7   chr7_25843986     ZHar    T    C      0.5      1        2 
   7   chr7_25843986   Sample    T    C        0      0        2 
   7   chr7_25847132     AAsi    C    T        0      0        2 
   7   chr7_25847132     AKia    C    T        0      0        2 
   7   chr7_25847132     AOna    C    T        0      0        2 
   7   chr7_25847132     ASom    C    T        0      0        2 
   7   chr7_25847132     HCab    C    T        0      0        2 
   7   chr7_25847132     HPrz    C    T        0      0        2 
   7   chr7_25847132     ZBoe    C    T        1      2        2 
   7   chr7_25847132     ZGre    C    T        1      2        2 
   7   chr7_25847132     ZHar    C    T        1      2        2 
   7   chr7_25847132   Sample    C    T        0      0        2 
   7   chr7_25849554     AAsi    T    C      0.5      1        2 
   7   chr7_25849554     AKia    T    C        0      0        2 
   7   chr7_25849554     AOna    T    C        0      0        2 
   7   chr7_25849554     ASom    T    C      0.5      1        2 
   7   chr7_25849554     HCab    T    C        0      0        2 
   7   chr7_25849554     HPrz    T    C        0      0        2 
   7   chr7_25849554     ZBoe    T    C        0      0        2 
   7   chr7_25849554     ZGre    T    C        0      0        2 
   7   chr7_25849554     ZHar    T    C        0      0        2 
   7   chr7_25849554   Sample    T    C        0      0        2 
   7   chr7_25849820     AAsi    A    G        0      0        2 
   7   chr7_25849820     AKia    A    G        0      0        2 
   7   chr7_25849820     AOna    A    G        0      0        2 
   7   chr7_25849820     ASom    A    G        0      0        2 
   7   chr7_25849820     HCab    A    G        1      2        2 
   7   chr7_25849820     HPrz    A    G        1      2        2 
   7   chr7_25849820     ZBoe    A    G        0      0        2 
   7   chr7_25849820     ZGre    A    G        0      0        2 
   7   chr7_25849820     ZHar    A    G        0      0        2 
   7   chr7_25849820   Sample    A    G        0      0        2 
   7   chr7_25850261     AAsi    T    G        0      0        2 
   7   chr7_25850261     AKia    T    G      0.5      1        2 
   7   chr7_25850261     AOna    T    G        0      0        2 
   7   chr7_25850261     ASom    T    G        0      0        2 
   7   chr7_25850261     HCab    T    G        0      0        2 
   7   chr7_25850261     HPrz    T    G        0      0        2 
   7   chr7_25850261     ZBoe    T    G        0      0        2 
   7   chr7_25850261     ZGre    T    G        0      0        2 
   7   chr7_25850261     ZHar    T    G        0      0        2 
   7   chr7_25850261   Sample    T    G        0      0        2 
   7   chr7_25851576     AAsi    C    T        0      0        2 
   7   chr7_25851576     AKia    C    T        0      0        2 
   7   chr7_25851576     AOna    C    T        0      0        2 
   7   chr7_25851576     ASom    C    T        0      0        2 
   7   chr7_25851576     HCab    C    T        0      0        2 
   7   chr7_25851576     HPrz    C    T        0      0        2 
   7   chr7_25851576     ZBoe    C    T        0      0        2 
   7   chr7_25851576     ZGre    C    T        0      0        2 
   7   chr7_25851576     ZHar    C    T        1      2        2 
   7   chr7_25851576   Sample    C    T        0      0        2 
   7   chr7_25854150     AAsi    T    C        0      0        2 
   7   chr7_25854150     AKia    T    C        0      0        2 
   7   chr7_25854150     AOna    T    C        0      0        2 
   7   chr7_25854150     ASom    T    C      0.5      1        2 
   7   chr7_25854150     HCab    T    C        0      0        2 
   7   chr7_25854150     HPrz    T    C        0      0        2 
   7   chr7_25854150     ZBoe    T    C        0      0        2 
   7   chr7_25854150     ZGre    T    C        0      0        2 
   7   chr7_25854150     ZHar    T    C        0      0        2 
   7   chr7_25854150   Sample    T    C        0      0        2 
   7   chr7_25854663     AAsi    A    G        0      0        2 
   7   chr7_25854663     AKia    A    G        0      0        2 
   7   chr7_25854663     AOna    A    G        0      0        2 
   7   chr7_25854663     ASom    A    G        0      0        2 
   7   chr7_25854663     HCab    A    G        1      2        2 
   7   chr7_25854663     HPrz    A    G        1      2        2 
   7   chr7_25854663     ZBoe    A    G        0      0        2 
   7   chr7_25854663     ZGre    A    G        0      0        2 
   7   chr7_25854663     ZHar    A    G        0      0        2 
   7   chr7_25854663   Sample    A    G        0      0        2 
   7   chr7_25854991     AAsi    A    G        1      2        2 
   7   chr7_25854991     AKia    A    G        0      0        2 
   7   chr7_25854991     AOna    A    G        0      0        2 
   7   chr7_25854991     ASom    A    G      0.5      1        2 
   7   chr7_25854991     HCab    A    G        0      0        2 
   7   chr7_25854991     HPrz    A    G        0      0        2 
   7   chr7_25854991     ZBoe    A    G        0      0        2 
   7   chr7_25854991     ZGre    A    G        0      0        2 
   7   chr7_25854991     ZHar    A    G        0      0        2 
   7   chr7_25854991   Sample    A    G        1      2        2 
   7   chr7_25855118     AAsi    T    C        1      2        2 
   7   chr7_25855118     AKia    T    C        1      2        2 
   7   chr7_25855118     AOna    T    C        1      2        2 
   7   chr7_25855118     ASom    T    C      0.5      1        2 
   7   chr7_25855118     HCab    T    C        0      0        2 
   7   chr7_25855118     HPrz    T    C        0      0        2 
   7   chr7_25855118     ZBoe    T    C        0      0        2 
   7   chr7_25855118     ZGre    T    C        0      0        2 
   7   chr7_25855118     ZHar    T    C        0      0        2 
   7   chr7_25855118   Sample    T    C        1      2        2 
   7   chr7_25857052     AAsi    A    G        0      0        2 
   7   chr7_25857052     AKia    A    G        1      2        2 
   7   chr7_25857052     AOna    A    G        1      2        2 
   7   chr7_25857052     ASom    A    G        0      0        2 
   7   chr7_25857052     HCab    A    G        0      0        2 
   7   chr7_25857052     HPrz    A    G        0      0        2 
   7   chr7_25857052     ZBoe    A    G        0      0        2 
   7   chr7_25857052     ZGre    A    G        0      0        2 
   7   chr7_25857052     ZHar    A    G        0      0        2 
   7   chr7_25857052   Sample    A    G        0      0        2 
   7   chr7_25858335     AAsi    A    G        0      0        2 
   7   chr7_25858335     AKia    A    G        1      2        2 
   7   chr7_25858335     AOna    A    G        1      2        2 
   7   chr7_25858335     ASom    A    G        0      0        2 
   7   chr7_25858335     HCab    A    G        0      0        2 
   7   chr7_25858335     HPrz    A    G        0      0        2 
   7   chr7_25858335     ZBoe    A    G        0      0        2 
   7   chr7_25858335     ZGre    A    G        0      0        2 
   7   chr7_25858335     ZHar    A    G        0      0        2 
   7   chr7_25858335   Sample    A    G        0      0        2 
   7   chr7_25858514     AAsi    G    A        0      0        2 
   7   chr7_25858514     AKia    G    A        0      0        2 
   7   chr7_25858514     AOna    G    A        0      0        2 
   7   chr7_25858514     ASom    G    A      0.5      1        2 
   7   chr7_25858514     HCab    G    A        0      0        2 
   7   chr7_25858514     HPrz    G    A        0      0        2 
   7   chr7_25858514     ZBoe    G    A        0      0        2 
   7   chr7_25858514     ZGre    G    A        0      0        2 
   7   chr7_25858514     ZHar    G    A        0      0        2 
   7   chr7_25858514   Sample    G    A        0      0        2 
   7   chr7_25863058     AAsi    T    C        0      0        2 
   7   chr7_25863058     AKia    T    C        1      2        2 
   7   chr7_25863058     AOna    T    C        1      2        2 
   7   chr7_25863058     ASom    T    C        0      0        2 
   7   chr7_25863058     HCab    T    C        0      0        2 
   7   chr7_25863058     HPrz    T    C        0      0        2 
   7   chr7_25863058     ZBoe    T    C      0.5      1        2 
   7   chr7_25863058     ZGre    T    C        0      0        2 
   7   chr7_25863058     ZHar    T    C        0      0        2 
   7   chr7_25863058   Sample    T    C        0      0        2 
   7   chr7_25870820     AAsi    G    C        0      0        2 
   7   chr7_25870820     AKia    G    C        0      0        2 
   7   chr7_25870820     AOna    G    C        0      0        2 
   7   chr7_25870820     ASom    G    C      0.5      1        2 
   7   chr7_25870820     HCab    G    C        0      0        2 
   7   chr7_25870820     HPrz    G    C        0      0        2 
   7   chr7_25870820     ZBoe    G    C        0      0        2 
   7   chr7_25870820     ZGre    G    C        0      0        2 
   7   chr7_25870820     ZHar    G    C        0      0        2 
   7   chr7_25870820   Sample    G    C        0      0        2 
   7   chr7_25876206     AAsi    T    C        0      0        2 
   7   chr7_25876206     AKia    T    C        1      2        2 
   7   chr7_25876206     AOna    T    C        1      2        2 
   7   chr7_25876206     ASom    T    C        0      0        2 
   7   chr7_25876206     HCab    T    C        0      0        2 
   7   chr7_25876206     HPrz    T    C        0      0        2 
   7   chr7_25876206     ZBoe    T    C        0      0        2 
   7   chr7_25876206     ZGre    T    C        0      0        2 
   7   chr7_25876206     ZHar    T    C        0      0        2 
   7   chr7_25876206   Sample    T    C        0      0        2 
   7   chr7_25879265     AAsi    C    T        0      0        2 
   7   chr7_25879265     AKia    C    T        0      0        2 
   7   chr7_25879265     AOna    C    T        0      0        2 
   7   chr7_25879265     ASom    C    T        0      0        2 
   7   chr7_25879265     HCab    C    T        0      0        2 
   7   chr7_25879265     HPrz    C    T        0      0        2 
   7   chr7_25879265     ZBoe    C    T        0      0        2 
   7   chr7_25879265     ZGre    C    T        0      0        2 
   7   chr7_25879265     ZHar    C    T      0.5      1        2 
   7   chr7_25879265   Sample    C    T        0      0        2 
   7   chr7_25879400     AAsi    T    C        0      0        2 
   7   chr7_25879400     AKia    T    C        0      0        2 
   7   chr7_25879400     AOna    T    C        0      0        2 
   7   chr7_25879400     ASom    T    C        0      0        2 
   7   chr7_25879400     HCab    T    C        0      0        2 
   7   chr7_25879400     HPrz    T    C        0      0        2 
   7   chr7_25879400     ZBoe    T    C        1      2        2 
   7   chr7_25879400     ZGre    T    C        1      2        2 
   7   chr7_25879400     ZHar    T    C        0      0        2 
   7   chr7_25879400   Sample    T    C        0      0        2 
   7   chr7_25882232     AAsi    C    T        0      0        2 
   7   chr7_25882232     AKia    C    T        1      2        2 
   7   chr7_25882232     AOna    C    T        0      0        2 
   7   chr7_25882232     ASom    C    T        0      0        2 
   7   chr7_25882232     HCab    C    T        0      0        2 
   7   chr7_25882232     HPrz    C    T        0      0        2 
   7   chr7_25882232     ZBoe    C    T        0      0        2 
   7   chr7_25882232     ZGre    C    T        0      0        2 
   7   chr7_25882232     ZHar    C    T        0      0        2 
   7   chr7_25882232   Sample    C    T        0      0        2 
   7   chr7_25882316     AAsi    C    T        0      0        2 
   7   chr7_25882316     AKia    C    T        0      0        2 
   7   chr7_25882316     AOna    C    T        0      0        2 
   7   chr7_25882316     ASom    C    T        0      0        2 
   7   chr7_25882316     HCab    C    T        0      0        2 
   7   chr7_25882316     HPrz    C    T        0      0        2 
   7   chr7_25882316     ZBoe    C    T        0      0        2 
   7   chr7_25882316     ZGre    C    T        0      0        2 
   7   chr7_25882316     ZHar    C    T        1      2        2 
   7   chr7_25882316   Sample    C    T        0      0        2 
   7   chr7_25891778     AAsi    C    A        0      0        2 
   7   chr7_25891778     AKia    C    A        0      0        2 
   7   chr7_25891778     AOna    C    A        0      0        2 
   7   chr7_25891778     ASom    C    A        0      0        2 
   7   chr7_25891778     HCab    C    A        1      2        2 
   7   chr7_25891778     HPrz    C    A        1      2        2 
   7   chr7_25891778     ZBoe    C    A        0      0        2 
   7   chr7_25891778     ZGre    C    A        0      0        2 
   7   chr7_25891778     ZHar    C    A        0      0        2 
   7   chr7_25891778   Sample    C    A        0      0        2 
   7   chr7_25892670     AAsi    G    C        0      0        2 
   7   chr7_25892670     AKia    G    C        0      0        2 
   7   chr7_25892670     AOna    G    C        0      0        2 
   7   chr7_25892670     ASom    G    C      0.5      1        2 
   7   chr7_25892670     HCab    G    C        0      0        2 
   7   chr7_25892670     HPrz    G    C        0      0        2 
   7   chr7_25892670     ZBoe    G    C        0      0        2 
   7   chr7_25892670     ZGre    G    C        0      0        2 
   7   chr7_25892670     ZHar    G    C        0      0        2 
   7   chr7_25892670   Sample    G    C        0      0        2 
   7   chr7_25894382     AAsi    T    C        0      0        2 
   7   chr7_25894382     AKia    T    C        0      0        2 
   7   chr7_25894382     AOna    T    C        0      0        2 
   7   chr7_25894382     ASom    T    C        0      0        2 
   7   chr7_25894382     HCab    T    C        1      2        2 
   7   chr7_25894382     HPrz    T    C        1      2        2 
   7   chr7_25894382     ZBoe    T    C        0      0        2 
   7   chr7_25894382     ZGre    T    C        0      0        2 
   7   chr7_25894382     ZHar    T    C        0      0        2 
   7   chr7_25894382   Sample    T    C        0      0        2 
   7   chr7_25901126     AAsi    G    C        0      0        2 
   7   chr7_25901126     AKia    G    C        0      0        2 
   7   chr7_25901126     AOna    G    C        0      0        2 
   7   chr7_25901126     ASom    G    C        0      0        2 
   7   chr7_25901126     HCab    G    C        0      0        2 
   7   chr7_25901126     HPrz    G    C        0      0        2 
   7   chr7_25901126     ZBoe    G    C        0      0        2 
   7   chr7_25901126     ZGre    G    C        0      0        2 
   7   chr7_25901126     ZHar    G    C        1      2        2 
   7   chr7_25901126   Sample    G    C        0      0        2 
   7   chr7_25903089     AAsi    T    C        0      0        2 
   7   chr7_25903089     AKia    T    C        0      0        2 
   7   chr7_25903089     AOna    T    C        0      0        2 
   7   chr7_25903089     ASom    T    C        0      0        2 
   7   chr7_25903089     HCab    T    C        1      2        2 
   7   chr7_25903089     HPrz    T    C        1      2        2 
   7   chr7_25903089     ZBoe    T    C        0      0        2 
   7   chr7_25903089     ZGre    T    C        0      0        2 
   7   chr7_25903089     ZHar    T    C        0      0        2 
   7   chr7_25903089   Sample    T    C        0      0        2 
   7   chr7_25903120     AAsi    T    C        0      0        2 
   7   chr7_25903120     AKia    T    C        0      0        2 
   7   chr7_25903120     AOna    T    C        0      0        2 
   7   chr7_25903120     ASom    T    C        0      0        2 
   7   chr7_25903120     HCab    T    C        1      2        2 
   7   chr7_25903120     HPrz    T    C        1      2        2 
   7   chr7_25903120     ZBoe    T    C        0      0        2 
   7   chr7_25903120     ZGre    T    C        0      0        2 
   7   chr7_25903120     ZHar    T    C        0      0        2 
   7   chr7_25903120   Sample    T    C        0      0        2 
   7   chr7_25904315     AAsi    A    G        1      2        2 
   7   chr7_25904315     AKia    A    G        0      0        2 
   7   chr7_25904315     AOna    A    G        0      0        2 
   7   chr7_25904315     ASom    A    G        1      2        2 
   7   chr7_25904315     HCab    A    G        0      0        2 
   7   chr7_25904315     HPrz    A    G        0      0        2 
   7   chr7_25904315     ZBoe    A    G        0      0        2 
   7   chr7_25904315     ZGre    A    G        0      0        2 
   7   chr7_25904315     ZHar    A    G        0      0        2 
   7   chr7_25904315   Sample    A    G        1      2        2 
   7   chr7_25904366     AAsi    T    G        0      0        2 
   7   chr7_25904366     AKia    T    G        0      0        2 
   7   chr7_25904366     AOna    T    G        0      0        2 
   7   chr7_25904366     ASom    T    G        1      2        2 
   7   chr7_25904366     HCab    T    G        0      0        2 
   7   chr7_25904366     HPrz    T    G        0      0        2 
   7   chr7_25904366     ZBoe    T    G        0      0        2 
   7   chr7_25904366     ZGre    T    G        0      0        2 
   7   chr7_25904366     ZHar    T    G        0      0        2 
   7   chr7_25904366   Sample    T    G        0      0        2 
   7   chr7_25919344     AAsi    A    C        0      0        2 
   7   chr7_25919344     AKia    A    C        1      2        2 
   7   chr7_25919344     AOna    A    C        1      2        2 
   7   chr7_25919344     ASom    A    C        0      0        2 
   7   chr7_25919344     HCab    A    C        0      0        2 
   7   chr7_25919344     HPrz    A    C        0      0        2 
   7   chr7_25919344     ZBoe    A    C        0      0        2 
   7   chr7_25919344     ZGre    A    C        0      0        2 
   7   chr7_25919344     ZHar    A    C        0      0        2 
   7   chr7_25919344   Sample    A    C        0      0        2 
   7   chr7_25922955     AAsi    T    C        0      0        2 
   7   chr7_25922955     AKia    T    C        0      0        2 
   7   chr7_25922955     AOna    T    C        0      0        2 
   7   chr7_25922955     ASom    T    C        0      0        2 
   7   chr7_25922955     HCab    T    C        0      0        2 
   7   chr7_25922955     HPrz    T    C        0      0        2 
   7   chr7_25922955     ZBoe    T    C        1      2        2 
   7   chr7_25922955     ZGre    T    C        0      0        2 
   7   chr7_25922955     ZHar    T    C        0      0        2 
   7   chr7_25922955   Sample    T    C        0      0        2 
   7   chr7_25928106     AAsi    C    T        0      0        2 
   7   chr7_25928106     AKia    C    T        0      0        2 
   7   chr7_25928106     AOna    C    T        0      0        2 
   7   chr7_25928106     ASom    C    T        0      0        2 
   7   chr7_25928106     HCab    C    T        0      0        2 
   7   chr7_25928106     HPrz    C    T        0      0        2 
   7   chr7_25928106     ZBoe    C    T        0      0        2 
   7   chr7_25928106     ZGre    C    T        0      0        2 
   7   chr7_25928106     ZHar    C    T        1      2        2 
   7   chr7_25928106   Sample    C    T        0      0        2 
   7   chr7_25928514     AAsi    T    C        0      0        2 
   7   chr7_25928514     AKia    T    C        0      0        2 
   7   chr7_25928514     AOna    T    C        0      0        2 
   7   chr7_25928514     ASom    T    C        0      0        2 
   7   chr7_25928514     HCab    T    C        0      0        2 
   7   chr7_25928514     HPrz    T    C        0      0        2 
   7   chr7_25928514     ZBoe    T    C        0      0        2 
   7   chr7_25928514     ZGre    T    C        1      2        2 
   7   chr7_25928514     ZHar    T    C        0      0        2 
   7   chr7_25928514   Sample    T    C        0      0        2 
   7   chr7_25931209     AAsi    C    A        0      0        2 
   7   chr7_25931209     AKia    C    A        0      0        2 
   7   chr7_25931209     AOna    C    A        0      0        2 
   7   chr7_25931209     ASom    C    A        0      0        2 
   7   chr7_25931209     HCab    C    A        0      0        2 
   7   chr7_25931209     HPrz    C    A        0      0        2 
   7   chr7_25931209     ZBoe    C    A        1      2        2 
   7   chr7_25931209     ZGre    C    A        1      2        2 
   7   chr7_25931209     ZHar    C    A        1      2        2 
   7   chr7_25931209   Sample    C    A        0      0        2 
   7   chr7_25935389     AAsi    A    G        0      0        2 
   7   chr7_25935389     AKia    A    G        0      0        2 
   7   chr7_25935389     AOna    A    G        0      0        2 
   7   chr7_25935389     ASom    A    G        0      0        2 
   7   chr7_25935389     HCab    A    G        0      0        2 
   7   chr7_25935389     HPrz    A    G        0      0        2 
   7   chr7_25935389     ZBoe    A    G        1      2        2 
   7   chr7_25935389     ZGre    A    G        1      2        2 
   7   chr7_25935389     ZHar    A    G        1      2        2 
   7   chr7_25935389   Sample    A    G        0      0        2 
   7   chr7_25938178     AAsi    T    C        0      0        2 
   7   chr7_25938178     AKia    T    C        1      2        2 
   7   chr7_25938178     AOna    T    C        1      2        2 
   7   chr7_25938178     ASom    T    C        0      0        2 
   7   chr7_25938178     HCab    T    C        1      2        2 
   7   chr7_25938178     HPrz    T    C        1      2        2 
   7   chr7_25938178     ZBoe    T    C        0      0        2 
   7   chr7_25938178     ZGre    T    C        0      0        2 
   7   chr7_25938178     ZHar    T    C        0      0        2 
   7   chr7_25938178   Sample    T    C        0      0        2 
   7   chr7_25961490     AAsi    T    A        0      0        2 
   7   chr7_25961490     AKia    T    A        0      0        2 
   7   chr7_25961490     AOna    T    A        0      0        2 
   7   chr7_25961490     ASom    T    A        0      0        2 
   7   chr7_25961490     HCab    T    A        0      0        2 
   7   chr7_25961490     HPrz    T    A        0      0        2 
   7   chr7_25961490     ZBoe    T    A        0      0        2 
   7   chr7_25961490     ZGre    T    A        1      2        2 
   7   chr7_25961490     ZHar    T    A        0      0        2 
   7   chr7_25961490   Sample    T    A        0      0        2 
   7   chr7_25968670     AAsi    T    A        0      0        2 
   7   chr7_25968670     AKia    T    A        0      0        2 
   7   chr7_25968670     AOna    T    A        0      0        2 
   7   chr7_25968670     ASom    T    A        0      0        2 
   7   chr7_25968670     HCab    T    A      0.5      1        2 
   7   chr7_25968670     HPrz    T    A        0      0        2 
   7   chr7_25968670     ZBoe    T    A        0      0        2 
   7   chr7_25968670     ZGre    T    A        0      0        2 
   7   chr7_25968670     ZHar    T    A        0      0        2 
   7   chr7_25968670   Sample    T    A        0      0        2 
   7   chr7_25971908     AAsi    T    C      0.5      1        2 
   7   chr7_25971908     AKia    T    C        0      0        2 
   7   chr7_25971908     AOna    T    C        0      0        2 
   7   chr7_25971908     ASom    T    C        0      0        2 
   7   chr7_25971908     HCab    T    C        0      0        2 
   7   chr7_25971908     HPrz    T    C        0      0        2 
   7   chr7_25971908     ZBoe    T    C        0      0        2 
   7   chr7_25971908     ZGre    T    C        0      0        2 
   7   chr7_25971908     ZHar    T    C        0      0        2 
   7   chr7_25971908   Sample    T    C        0      0        2 
   7   chr7_25977204     AAsi    G    A        1      2        2 
   7   chr7_25977204     AKia    G    A        0      0        2 
   7   chr7_25977204     AOna    G    A        0      0        2 
   7   chr7_25977204     ASom    G    A        1      2        2 
   7   chr7_25977204     HCab    G    A        0      0        2 
   7   chr7_25977204     HPrz    G    A        0      0        2 
   7   chr7_25977204     ZBoe    G    A        0      0        2 
   7   chr7_25977204     ZGre    G    A        0      0        2 
   7   chr7_25977204     ZHar    G    A        0      0        2 
   7   chr7_25977204   Sample    G    A        1      2        2 
   7   chr7_25977689     AAsi    T    C        0      0        2 
   7   chr7_25977689     AKia    T    C        0      0        2 
   7   chr7_25977689     AOna    T    C        0      0        2 
   7   chr7_25977689     ASom    T    C        0      0        2 
   7   chr7_25977689     HCab    T    C        0      0        2 
   7   chr7_25977689     HPrz    T    C        0      0        2 
   7   chr7_25977689     ZBoe    T    C        0      0        2 
   7   chr7_25977689     ZGre    T    C        1      2        2 
   7   chr7_25977689     ZHar    T    C        0      0        2 
   7   chr7_25977689   Sample    T    C        0      0        2 
   7   chr7_25990757     AAsi    C    T        0      0        2 
   7   chr7_25990757     AKia    C    T        0      0        2 
   7   chr7_25990757     AOna    C    T        0      0        2 
   7   chr7_25990757     ASom    C    T        0      0        2 
   7   chr7_25990757     HCab    C    T        1      2        2 
   7   chr7_25990757     HPrz    C    T        1      2        2 
   7   chr7_25990757     ZBoe    C    T        0      0        2 
   7   chr7_25990757     ZGre    C    T        0      0        2 
   7   chr7_25990757     ZHar    C    T        0      0        2 
   7   chr7_25990757   Sample    C    T        0      0        2 
   7   chr7_25990914     AAsi    A    G        0      0        2 
   7   chr7_25990914     AKia    A    G        1      2        2 
   7   chr7_25990914     AOna    A    G        1      2        2 
   7   chr7_25990914     ASom    A    G        0      0        2 
   7   chr7_25990914     HCab    A    G        0      0        2 
   7   chr7_25990914     HPrz    A    G        0      0        2 
   7   chr7_25990914     ZBoe    A    G        0      0        2 
   7   chr7_25990914     ZGre    A    G        0      0        2 
   7   chr7_25990914     ZHar    A    G        0      0        2 
   7   chr7_25990914   Sample    A    G        0      0        2 
   7   chr7_25995027     AAsi    T    C        0      0        2 
   7   chr7_25995027     AKia    T    C        0      0        2 
   7   chr7_25995027     AOna    T    C        0      0        2 
   7   chr7_25995027     ASom    T    C        0      0        2 
   7   chr7_25995027     HCab    T    C        1      2        2 
   7   chr7_25995027     HPrz    T    C      0.5      1        2 
   7   chr7_25995027     ZBoe    T    C        0      0        2 
   7   chr7_25995027     ZGre    T    C        0      0        2 
   7   chr7_25995027     ZHar    T    C        0      0        2 
   7   chr7_25995027   Sample    T    C        0      0        2 
   7   chr7_25995580     AAsi    T    C        0      0        2 
   7   chr7_25995580     AKia    T    C        0      0        2 
   7   chr7_25995580     AOna    T    C        0      0        2 
   7   chr7_25995580     ASom    T    C        0      0        2 
   7   chr7_25995580     HCab    T    C        1      2        2 
   7   chr7_25995580     HPrz    T    C        1      2        2 
   7   chr7_25995580     ZBoe    T    C        0      0        2 
   7   chr7_25995580     ZGre    T    C        0      0        2 
   7   chr7_25995580     ZHar    T    C        0      0        2 
   7   chr7_25995580   Sample    T    C        0      0        2 
   7   chr7_26002132     AAsi    A    G        0      0        2 
   7   chr7_26002132     AKia    A    G        0      0        2 
   7   chr7_26002132     AOna    A    G        0      0        2 
   7   chr7_26002132     ASom    A    G        0      0        2 
   7   chr7_26002132     HCab    A    G      0.5      1        2 
   7   chr7_26002132     HPrz    A    G        0      0        2 
   7   chr7_26002132     ZBoe    A    G        0      0        2 
   7   chr7_26002132     ZGre    A    G        0      0        2 
   7   chr7_26002132     ZHar    A    G        0      0        2 
   7   chr7_26002132   Sample    A    G        0      0        2 
   7   chr7_26003656     AAsi    T    C        0      0        2 
   7   chr7_26003656     AKia    T    C        0      0        2 
   7   chr7_26003656     AOna    T    C        0      0        2 
   7   chr7_26003656     ASom    T    C        0      0        2 
   7   chr7_26003656     HCab    T    C      0.5      1        2 
   7   chr7_26003656     HPrz    T    C        0      0        2 
   7   chr7_26003656     ZBoe    T    C        0      0        2 
   7   chr7_26003656     ZGre    T    C        0      0        2 
   7   chr7_26003656     ZHar    T    C        0      0        2 
   7   chr7_26003656   Sample    T    C        0      0        2 
   7   chr7_26011578     AAsi    T    C        0      0        2 
   7   chr7_26011578     AKia    T    C        0      0        2 
   7   chr7_26011578     AOna    T    C        0      0        2 
   7   chr7_26011578     ASom    T    C        0      0        2 
   7   chr7_26011578     HCab    T    C        0      0        2 
   7   chr7_26011578     HPrz    T    C        0      0        2 
   7   chr7_26011578     ZBoe    T    C        1      2        2 
   7   chr7_26011578     ZGre    T    C        0      0        2 
   7   chr7_26011578     ZHar    T    C        0      0        2 
   7   chr7_26011578   Sample    T    C        0      0        2 
   7   chr7_26015343     AAsi    C    T        0      0        2 
   7   chr7_26015343     AKia    C    T        0      0        2 
   7   chr7_26015343     AOna    C    T        0      0        2 
   7   chr7_26015343     ASom    C    T        0      0        2 
   7   chr7_26015343     HCab    C    T        0      0        2 
   7   chr7_26015343     HPrz    C    T        0      0        2 
   7   chr7_26015343     ZBoe    C    T        1      2        2 
   7   chr7_26015343     ZGre    C    T        0      0        2 
   7   chr7_26015343     ZHar    C    T        0      0        2 
   7   chr7_26015343   Sample    C    T        0      0        2 
   7   chr7_26019056     AAsi    T    C        0      0        2 
   7   chr7_26019056     AKia    T    C        0      0        2 
   7   chr7_26019056     AOna    T    C        0      0        2 
   7   chr7_26019056     ASom    T    C        0      0        2 
   7   chr7_26019056     HCab    T    C      0.5      1        2 
   7   chr7_26019056     HPrz    T    C        0      0        2 
   7   chr7_26019056     ZBoe    T    C        0      0        2 
   7   chr7_26019056     ZGre    T    C        0      0        2 
   7   chr7_26019056     ZHar    T    C        0      0        2 
   7   chr7_26019056   Sample    T    C        0      0        2 
   7   chr7_26026858     AAsi    A    C        0      0        2 
   7   chr7_26026858     AKia    A    C        0      0        2 
   7   chr7_26026858     AOna    A    C        0      0        2 
   7   chr7_26026858     ASom    A    C        0      0        2 
   7   chr7_26026858     HCab    A    C        0      0        2 
   7   chr7_26026858     HPrz    A    C        0      0        2 
   7   chr7_26026858     ZBoe    A    C        0      0        2 
   7   chr7_26026858     ZGre    A    C        0      0        2 
   7   chr7_26026858     ZHar    A    C      0.5      1        2 
   7   chr7_26026858   Sample    A    C        0      0        2 
   7   chr7_26029619     AAsi    G    A        0      0        2 
   7   chr7_26029619     AKia    G    A        0      0        2 
   7   chr7_26029619     AOna    G    A        0      0        2 
   7   chr7_26029619     ASom    G    A        0      0        2 
   7   chr7_26029619     HCab    G    A        1      2        2 
   7   chr7_26029619     HPrz    G    A        1      2        2 
   7   chr7_26029619     ZBoe    G    A        0      0        2 
   7   chr7_26029619     ZGre    G    A        0      0        2 
   7   chr7_26029619     ZHar    G    A        0      0        2 
   7   chr7_26029619   Sample    G    A        0      0        2 
   7   chr7_26031334     AAsi    C    T        0      0        2 
   7   chr7_26031334     AKia    C    T        1      2        2 
   7   chr7_26031334     AOna    C    T        1      2        2 
   7   chr7_26031334     ASom    C    T        0      0        2 
   7   chr7_26031334     HCab    C    T        0      0        2 
   7   chr7_26031334     HPrz    C    T        0      0        2 
   7   chr7_26031334     ZBoe    C    T        0      0        2 
   7   chr7_26031334     ZGre    C    T        0      0        2 
   7   chr7_26031334     ZHar    C    T        0      0        2 
   7   chr7_26031334   Sample    C    T        0      0        2 
   7   chr7_26033461     AAsi    C    T        0      0        2 
   7   chr7_26033461     AKia    C    T        0      0        2 
   7   chr7_26033461     AOna    C    T        0      0        2 
   7   chr7_26033461     ASom    C    T        0      0        2 
   7   chr7_26033461     HCab    C    T        0      0        2 
   7   chr7_26033461     HPrz    C    T        0      0        2 
   7   chr7_26033461     ZBoe    C    T        0      0        2 
   7   chr7_26033461     ZGre    C    T        1      2        2 
   7   chr7_26033461     ZHar    C    T        0      0        2 
   7   chr7_26033461   Sample    C    T        0      0        2 
   7   chr7_26036802     AAsi    C    T        0      0        2 
   7   chr7_26036802     AKia    C    T        0      0        2 
   7   chr7_26036802     AOna    C    T        0      0        2 
   7   chr7_26036802     ASom    C    T        0      0        2 
   7   chr7_26036802     HCab    C    T        1      2        2 
   7   chr7_26036802     HPrz    C    T        1      2        2 
   7   chr7_26036802     ZBoe    C    T        0      0        2 
   7   chr7_26036802     ZGre    C    T        0      0        2 
   7   chr7_26036802     ZHar    C    T        0      0        2 
   7   chr7_26036802   Sample    C    T        0      0        2 
   7   chr7_26037620     AAsi    C    G        0      0        2 
   7   chr7_26037620     AKia    C    G        0      0        2 
   7   chr7_26037620     AOna    C    G        0      0        2 
   7   chr7_26037620     ASom    C    G        0      0        2 
   7   chr7_26037620     HCab    C    G        0      0        2 
   7   chr7_26037620     HPrz    C    G        0      0        2 
   7   chr7_26037620     ZBoe    C    G      0.5      1        2 
   7   chr7_26037620     ZGre    C    G        0      0        2 
   7   chr7_26037620     ZHar    C    G        0      0        2 
   7   chr7_26037620   Sample    C    G        0      0        2 
   7   chr7_26048178     AAsi    C    A        0      0        2 
   7   chr7_26048178     AKia    C    A        0      0        2 
   7   chr7_26048178     AOna    C    A        0      0        2 
   7   chr7_26048178     ASom    C    A        0      0        2 
   7   chr7_26048178     HCab    C    A        1      2        2 
   7   chr7_26048178     HPrz    C    A      0.5      1        2 
   7   chr7_26048178     ZBoe    C    A        0      0        2 
   7   chr7_26048178     ZGre    C    A        0      0        2 
   7   chr7_26048178     ZHar    C    A        0      0        2 
   7   chr7_26048178   Sample    C    A        0      0        2 
   7   chr7_26053443     AAsi    T    C        0      0        2 
   7   chr7_26053443     AKia    T    C        0      0        2 
   7   chr7_26053443     AOna    T    C        0      0        2 
   7   chr7_26053443     ASom    T    C        0      0        2 
   7   chr7_26053443     HCab    T    C        0      0        2 
   7   chr7_26053443     HPrz    T    C        0      0        2 
   7   chr7_26053443     ZBoe    T    C      0.5      1        2 
   7   chr7_26053443     ZGre    T    C        0      0        2 
   7   chr7_26053443     ZHar    T    C        0      0        2 
   7   chr7_26053443   Sample    T    C        0      0        2 
   7   chr7_26055603     AAsi    T    C        0      0        2 
   7   chr7_26055603     AKia    T    C        0      0        2 
   7   chr7_26055603     AOna    T    C        0      0        2 
   7   chr7_26055603     ASom    T    C        0      0        2 
   7   chr7_26055603     HCab    T    C        1      2        2 
   7   chr7_26055603     HPrz    T    C        1      2        2 
   7   chr7_26055603     ZBoe    T    C        0      0        2 
   7   chr7_26055603     ZGre    T    C        0      0        2 
   7   chr7_26055603     ZHar    T    C        0      0        2 
   7   chr7_26055603   Sample    T    C        0      0        2 
   7   chr7_26058662     AAsi    T    C        0      0        2 
   7   chr7_26058662     AKia    T    C        0      0        2 
   7   chr7_26058662     AOna    T    C        0      0        2 
   7   chr7_26058662     ASom    T    C        0      0        2 
   7   chr7_26058662     HCab    T    C      0.5      1        2 
   7   chr7_26058662     HPrz    T    C        0      0        2 
   7   chr7_26058662     ZBoe    T    C        0      0        2 
   7   chr7_26058662     ZGre    T    C        0      0        2 
   7   chr7_26058662     ZHar    T    C        0      0        2 
   7   chr7_26058662   Sample    T    C        0      0        2 
   7   chr7_26061527     AAsi    T    C      0.5      1        2 
   7   chr7_26061527     AKia    T    C        0      0        2 
   7   chr7_26061527     AOna    T    C        0      0        2 
   7   chr7_26061527     ASom    T    C        0      0        2 
   7   chr7_26061527     HCab    T    C        0      0        2 
   7   chr7_26061527     HPrz    T    C        0      0        2 
   7   chr7_26061527     ZBoe    T    C        0      0        2 
   7   chr7_26061527     ZGre    T    C        0      0        2 
   7   chr7_26061527     ZHar    T    C        0      0        2 
   7   chr7_26061527   Sample    T    C        0      0        2 
   7   chr7_26063590     AAsi    A    C        0      0        2 
   7   chr7_26063590     AKia    A    C        0      0        2 
   7   chr7_26063590     AOna    A    C        1      2        2 
   7   chr7_26063590     ASom    A    C        0      0        2 
   7   chr7_26063590     HCab    A    C        0      0        2 
   7   chr7_26063590     HPrz    A    C        0      0        2 
   7   chr7_26063590     ZBoe    A    C        0      0        2 
   7   chr7_26063590     ZGre    A    C        0      0        2 
   7   chr7_26063590     ZHar    A    C        0      0        2 
   7   chr7_26063590   Sample    A    C        0      0        2 
   7   chr7_26066770     AAsi    A    G        0      0        2 
   7   chr7_26066770     AKia    A    G        0      0        2 
   7   chr7_26066770     AOna    A    G        0      0        2 
   7   chr7_26066770     ASom    A    G        0      0        2 
   7   chr7_26066770     HCab    A    G      0.5      1        2 
   7   chr7_26066770     HPrz    A    G        1      2        2 
   7   chr7_26066770     ZBoe    A    G        0      0        2 
   7   chr7_26066770     ZGre    A    G        0      0        2 
   7   chr7_26066770     ZHar    A    G        0      0        2 
   7   chr7_26066770   Sample    A    G        0      0        2 
   7   chr7_26068895     AAsi    T    C      0.5      1        2 
   7   chr7_26068895     AKia    T    C        0      0        2 
   7   chr7_26068895     AOna    T    C        0      0        2 
   7   chr7_26068895     ASom    T    C        0      0        2 
   7   chr7_26068895     HCab    T    C        0      0        2 
   7   chr7_26068895     HPrz    T    C        0      0        2 
   7   chr7_26068895     ZBoe    T    C        0      0        2 
   7   chr7_26068895     ZGre    T    C        0      0        2 
   7   chr7_26068895     ZHar    T    C        0      0        2 
   7   chr7_26068895   Sample    T    C        0      0        2 
   7   chr7_26074546     AAsi    G    C        0      0        2 
   7   chr7_26074546     AKia    G    C        0      0        2 
   7   chr7_26074546     AOna    G    C        0      0        2 
   7   chr7_26074546     ASom    G    C        0      0        2 
   7   chr7_26074546     HCab    G    C        1      2        2 
   7   chr7_26074546     HPrz    G    C        1      2        2 
   7   chr7_26074546     ZBoe    G    C        0      0        2 
   7   chr7_26074546     ZGre    G    C        0      0        2 
   7   chr7_26074546     ZHar    G    C        0      0        2 
   7   chr7_26074546   Sample    G    C        0      0        2 
   7   chr7_26076904     AAsi    A    C        0      0        2 
   7   chr7_26076904     AKia    A    C        0      0        2 
   7   chr7_26076904     AOna    A    C        0      0        2 
   7   chr7_26076904     ASom    A    C        0      0        2 
   7   chr7_26076904     HCab    A    C        0      0        2 
   7   chr7_26076904     HPrz    A    C        0      0        2 
   7   chr7_26076904     ZBoe    A    C        0      0        2 
   7   chr7_26076904     ZGre    A    C        0      0        2 
   7   chr7_26076904     ZHar    A    C        1      2        2 
   7   chr7_26076904   Sample    A    C        0      0        2 
   7   chr7_26077598     AAsi    A    C        0      0        2 
   7   chr7_26077598     AKia    A    C        0      0        2 
   7   chr7_26077598     AOna    A    C        0      0        2 
   7   chr7_26077598     ASom    A    C        0      0        2 
   7   chr7_26077598     HCab    A    C        0      0        2 
   7   chr7_26077598     HPrz    A    C        0      0        2 
   7   chr7_26077598     ZBoe    A    C        0      0        2 
   7   chr7_26077598     ZGre    A    C        0      0        2 
   7   chr7_26077598     ZHar    A    C      0.5      1        2 
   7   chr7_26077598   Sample    A    C        0      0        2 
   7   chr7_26079853     AAsi    T    G        0      0        2 
   7   chr7_26079853     AKia    T    G        0      0        2 
   7   chr7_26079853     AOna    T    G        0      0        2 
   7   chr7_26079853     ASom    T    G        0      0        2 
   7   chr7_26079853     HCab    T    G        0      0        2 
   7   chr7_26079853     HPrz    T    G        0      0        2 
   7   chr7_26079853     ZBoe    T    G        1      2        2 
   7   chr7_26079853     ZGre    T    G        0      0        2 
   7   chr7_26079853     ZHar    T    G        0      0        2 
   7   chr7_26079853   Sample    T    G        0      0        2 
   7   chr7_26088397     AAsi    C    T        0      0        2 
   7   chr7_26088397     AKia    C    T        0      0        2 
   7   chr7_26088397     AOna    C    T        0      0        2 
   7   chr7_26088397     ASom    C    T        0      0        2 
   7   chr7_26088397     HCab    C    T        0      0        2 
   7   chr7_26088397     HPrz    C    T        0      0        2 
   7   chr7_26088397     ZBoe    C    T        1      2        2 
   7   chr7_26088397     ZGre    C    T        0      0        2 
   7   chr7_26088397     ZHar    C    T        0      0        2 
   7   chr7_26088397   Sample    C    T        0      0        2 
   7   chr7_26089123     AAsi    T    A        0      0        2 
   7   chr7_26089123     AKia    T    A        0      0        2 
   7   chr7_26089123     AOna    T    A        0      0        2 
   7   chr7_26089123     ASom    T    A        0      0        2 
   7   chr7_26089123     HCab    T    A        1      2        2 
   7   chr7_26089123     HPrz    T    A        1      2        2 
   7   chr7_26089123     ZBoe    T    A        0      0        2 
   7   chr7_26089123     ZGre    T    A        0      0        2 
   7   chr7_26089123     ZHar    T    A        0      0        2 
   7   chr7_26089123   Sample    T    A        0      0        2 
   7   chr7_26091289     AAsi    A    G        0      0        2 
   7   chr7_26091289     AKia    A    G        0      0        2 
   7   chr7_26091289     AOna    A    G        0      0        2 
   7   chr7_26091289     ASom    A    G        0      0        2 
   7   chr7_26091289     HCab    A    G        1      2        2 
   7   chr7_26091289     HPrz    A    G        1      2        2 
   7   chr7_26091289     ZBoe    A    G        0      0        2 
   7   chr7_26091289     ZGre    A    G        0      0        2 
   7   chr7_26091289     ZHar    A    G        0      0        2 
   7   chr7_26091289   Sample    A    G        0      0        2 
   7   chr7_26094147     AAsi    C    T        0      0        2 
   7   chr7_26094147     AKia    C    T        0      0        2 
   7   chr7_26094147     AOna    C    T        0      0        2 
   7   chr7_26094147     ASom    C    T        0      0        2 
   7   chr7_26094147     HCab    C    T        0      0        2 
   7   chr7_26094147     HPrz    C    T        0      0        2 
   7   chr7_26094147     ZBoe    C    T        1      2        2 
   7   chr7_26094147     ZGre    C    T        1      2        2 
   7   chr7_26094147     ZHar    C    T        0      0        2 
   7   chr7_26094147   Sample    C    T        0      0        2 
   7   chr7_26113501     AAsi    T    C        0      0        2 
   7   chr7_26113501     AKia    T    C        0      0        2 
   7   chr7_26113501     AOna    T    C        0      0        2 
   7   chr7_26113501     ASom    T    C        1      2        2 
   7   chr7_26113501     HCab    T    C        0      0        2 
   7   chr7_26113501     HPrz    T    C        0      0        2 
   7   chr7_26113501     ZBoe    T    C        0      0        2 
   7   chr7_26113501     ZGre    T    C        0      0        2 
   7   chr7_26113501     ZHar    T    C        0      0        2 
   7   chr7_26113501   Sample    T    C        0      0        2 
   7   chr7_26114742     AAsi    T    C        0      0        2 
   7   chr7_26114742     AKia    T    C        0      0        2 
   7   chr7_26114742     AOna    T    C        0      0        2 
   7   chr7_26114742     ASom    T    C        0      0        2 
   7   chr7_26114742     HCab    T    C        0      0        2 
   7   chr7_26114742     HPrz    T    C        0      0        2 
   7   chr7_26114742     ZBoe    T    C        0      0        2 
   7   chr7_26114742     ZGre    T    C        1      2        2 
   7   chr7_26114742     ZHar    T    C        0      0        2 
   7   chr7_26114742   Sample    T    C        0      0        2 
   7   chr7_26123024     AAsi    C    T        0      0        2 
   7   chr7_26123024     AKia    C    T        0      0        2 
   7   chr7_26123024     AOna    C    T        0      0        2 
   7   chr7_26123024     ASom    C    T        0      0        2 
   7   chr7_26123024     HCab    C    T      0.5      1        2 
   7   chr7_26123024     HPrz    C    T        0      0        2 
   7   chr7_26123024     ZBoe    C    T        0      0        2 
   7   chr7_26123024     ZGre    C    T        0      0        2 
   7   chr7_26123024     ZHar    C    T        0      0        2 
   7   chr7_26123024   Sample    C    T        0      0        2 
   7   chr7_26124081     AAsi    T    C        0      0        2 
   7   chr7_26124081     AKia    T    C        0      0        2 
   7   chr7_26124081     AOna    T    C        1      2        2 
   7   chr7_26124081     ASom    T    C        0      0        2 
   7   chr7_26124081     HCab    T    C        0      0        2 
   7   chr7_26124081     HPrz    T    C        0      0        2 
   7   chr7_26124081     ZBoe    T    C        0      0        2 
   7   chr7_26124081     ZGre    T    C        0      0        2 
   7   chr7_26124081     ZHar    T    C        0      0        2 
   7   chr7_26124081   Sample    T    C        0      0        2 
   7   chr7_26132744     AAsi    C    T        0      0        2 
   7   chr7_26132744     AKia    C    T      0.5      1        2 
   7   chr7_26132744     AOna    C    T        0      0        2 
   7   chr7_26132744     ASom    C    T        0      0        2 
   7   chr7_26132744     HCab    C    T        0      0        2 
   7   chr7_26132744     HPrz    C    T        0      0        2 
   7   chr7_26132744     ZBoe    C    T        0      0        2 
   7   chr7_26132744     ZGre    C    T        0      0        2 
   7   chr7_26132744     ZHar    C    T        0      0        2 
   7   chr7_26132744   Sample    C    T        0      0        2 
   7   chr7_26145914     AAsi    G    A        0      0        2 
   7   chr7_26145914     AKia    G    A        0      0        2 
   7   chr7_26145914     AOna    G    A        0      0        2 
   7   chr7_26145914     ASom    G    A      0.5      1        2 
   7   chr7_26145914     HCab    G    A        0      0        2 
   7   chr7_26145914     HPrz    G    A        0      0        2 
   7   chr7_26145914     ZBoe    G    A        0      0        2 
   7   chr7_26145914     ZGre    G    A        0      0        2 
   7   chr7_26145914     ZHar    G    A        0      0        2 
   7   chr7_26145914   Sample    G    A        0      0        2 
   7   chr7_26146158     AAsi    T    C      0.5      1        2 
   7   chr7_26146158     AKia    T    C        0      0        2 
   7   chr7_26146158     AOna    T    C        0      0        2 
   7   chr7_26146158     ASom    T    C      0.5      1        2 
   7   chr7_26146158     HCab    T    C        0      0        2 
   7   chr7_26146158     HPrz    T    C        0      0        2 
   7   chr7_26146158     ZBoe    T    C        0      0        2 
   7   chr7_26146158     ZGre    T    C        0      0        2 
   7   chr7_26146158     ZHar    T    C        0      0        2 
   7   chr7_26146158   Sample    T    C        1      2        2 
   7   chr7_26146524     AAsi    A    G        0      0        2 
   7   chr7_26146524     AKia    A    G        0      0        2 
   7   chr7_26146524     AOna    A    G        1      2        2 
   7   chr7_26146524     ASom    A    G        0      0        2 
   7   chr7_26146524     HCab    A    G        0      0        2 
   7   chr7_26146524     HPrz    A    G        0      0        2 
   7   chr7_26146524     ZBoe    A    G        0      0        2 
   7   chr7_26146524     ZGre    A    G        0      0        2 
   7   chr7_26146524     ZHar    A    G        0      0        2 
   7   chr7_26146524   Sample    A    G        0      0        2 
   7   chr7_26147554     AAsi    T    A        0      0        2 
   7   chr7_26147554     AKia    T    A        0      0        2 
   7   chr7_26147554     AOna    T    A        0      0        2 
   7   chr7_26147554     ASom    T    A        0      0        2 
   7   chr7_26147554     HCab    T    A        1      2        2 
   7   chr7_26147554     HPrz    T    A        1      2        2 
   7   chr7_26147554     ZBoe    T    A        0      0        2 
   7   chr7_26147554     ZGre    T    A        0      0        2 
   7   chr7_26147554     ZHar    T    A        0      0        2 
   7   chr7_26147554   Sample    T    A        0      0        2 
   7   chr7_26148581     AAsi    A    G        0      0        2 
   7   chr7_26148581     AKia    A    G        1      2        2 
   7   chr7_26148581     AOna    A    G        0      0        2 
   7   chr7_26148581     ASom    A    G        0      0        2 
   7   chr7_26148581     HCab    A    G        0      0        2 
   7   chr7_26148581     HPrz    A    G        0      0        2 
   7   chr7_26148581     ZBoe    A    G        0      0        2 
   7   chr7_26148581     ZGre    A    G        0      0        2 
   7   chr7_26148581     ZHar    A    G        0      0        2 
   7   chr7_26148581   Sample    A    G        0      0        2 
   7   chr7_26159485     AAsi    G    A        0      0        2 
   7   chr7_26159485     AKia    G    A        0      0        2 
   7   chr7_26159485     AOna    G    A        0      0        2 
   7   chr7_26159485     ASom    G    A        0      0        2 
   7   chr7_26159485     HCab    G    A      0.5      1        2 
   7   chr7_26159485     HPrz    G    A        1      2        2 
   7   chr7_26159485     ZBoe    G    A        0      0        2 
   7   chr7_26159485     ZGre    G    A        0      0        2 
   7   chr7_26159485     ZHar    G    A        0      0        2 
   7   chr7_26159485   Sample    G    A        0      0        2 
   7   chr7_26161785     AAsi    T    C        0      0        2 
   7   chr7_26161785     AKia    T    C        0      0        2 
   7   chr7_26161785     AOna    T    C        0      0        2 
   7   chr7_26161785     ASom    T    C        0      0        2 
   7   chr7_26161785     HCab    T    C        0      0        2 
   7   chr7_26161785     HPrz    T    C        0      0        2 
   7   chr7_26161785     ZBoe    T    C        0      0        2 
   7   chr7_26161785     ZGre    T    C      0.5      1        2 
   7   chr7_26161785     ZHar    T    C        0      0        2 
   7   chr7_26161785   Sample    T    C        0      0        2 
   7   chr7_26167538     AAsi    T    C        0      0        2 
   7   chr7_26167538     AKia    T    C        0      0        2 
   7   chr7_26167538     AOna    T    C        0      0        2 
   7   chr7_26167538     ASom    T    C        0      0        2 
   7   chr7_26167538     HCab    T    C        1      2        2 
   7   chr7_26167538     HPrz    T    C        1      2        2 
   7   chr7_26167538     ZBoe    T    C        0      0        2 
   7   chr7_26167538     ZGre    T    C        0      0        2 
   7   chr7_26167538     ZHar    T    C        0      0        2 
   7   chr7_26167538   Sample    T    C        0      0        2 
   7   chr7_26174526     AAsi    C    T        0      0        2 
   7   chr7_26174526     AKia    C    T        0      0        2 
   7   chr7_26174526     AOna    C    T        0      0        2 
   7   chr7_26174526     ASom    C    T        0      0        2 
   7   chr7_26174526     HCab    C    T        0      0        2 
   7   chr7_26174526     HPrz    C    T        0      0        2 
   7   chr7_26174526     ZBoe    C    T        0      0        2 
   7   chr7_26174526     ZGre    C    T        1      2        2 
   7   chr7_26174526     ZHar    C    T        0      0        2 
   7   chr7_26174526   Sample    C    T        0      0        2 
   7   chr7_26180459     AAsi    T    G        0      0        2 
   7   chr7_26180459     AKia    T    G        0      0        2 
   7   chr7_26180459     AOna    T    G        0      0        2 
   7   chr7_26180459     ASom    T    G        0      0        2 
   7   chr7_26180459     HCab    T    G        1      2        2 
   7   chr7_26180459     HPrz    T    G        1      2        2 
   7   chr7_26180459     ZBoe    T    G        0      0        2 
   7   chr7_26180459     ZGre    T    G        0      0        2 
   7   chr7_26180459     ZHar    T    G        0      0        2 
   7   chr7_26180459   Sample    T    G        0      0        2 
   7   chr7_26181097     AAsi    C    T        0      0        2 
   7   chr7_26181097     AKia    C    T        1      2        2 
   7   chr7_26181097     AOna    C    T        1      2        2 
   7   chr7_26181097     ASom    C    T        0      0        2 
   7   chr7_26181097     HCab    C    T        0      0        2 
   7   chr7_26181097     HPrz    C    T        0      0        2 
   7   chr7_26181097     ZBoe    C    T        0      0        2 
   7   chr7_26181097     ZGre    C    T        0      0        2 
   7   chr7_26181097     ZHar    C    T        0      0        2 
   7   chr7_26181097   Sample    C    T        0      0        2 
   7   chr7_26181553     AAsi    G    C        0      0        2 
   7   chr7_26181553     AKia    G    C        0      0        2 
   7   chr7_26181553     AOna    G    C        0      0        2 
   7   chr7_26181553     ASom    G    C        0      0        2 
   7   chr7_26181553     HCab    G    C        0      0        2 
   7   chr7_26181553     HPrz    G    C        0      0        2 
   7   chr7_26181553     ZBoe    G    C        0      0        2 
   7   chr7_26181553     ZGre    G    C        0      0        2 
   7   chr7_26181553     ZHar    G    C        1      2        2 
   7   chr7_26181553   Sample    G    C        0      0        2 
   7   chr7_26190114     AAsi    T    C        1      2        2 
   7   chr7_26190114     AKia    T    C        0      0        2 
   7   chr7_26190114     AOna    T    C        0      0        2 
   7   chr7_26190114     ASom    T    C        1      2        2 
   7   chr7_26190114     HCab    T    C        0      0        2 
   7   chr7_26190114     HPrz    T    C        0      0        2 
   7   chr7_26190114     ZBoe    T    C        0      0        2 
   7   chr7_26190114     ZGre    T    C        0      0        2 
   7   chr7_26190114     ZHar    T    C        0      0        2 
   7   chr7_26190114   Sample    T    C        0      0        2 
   7   chr7_26192813     AAsi    A    G        0      0        2 
   7   chr7_26192813     AKia    A    G        0      0        2 
   7   chr7_26192813     AOna    A    G        0      0        2 
   7   chr7_26192813     ASom    A    G        0      0        2 
   7   chr7_26192813     HCab    A    G        0      0        2 
   7   chr7_26192813     HPrz    A    G        0      0        2 
   7   chr7_26192813     ZBoe    A    G        0      0        2 
   7   chr7_26192813     ZGre    A    G        0      0        2 
   7   chr7_26192813     ZHar    A    G      0.5      1        2 
   7   chr7_26192813   Sample    A    G        0      0        2 
   7   chr7_26194998     AAsi    T    C        0      0        2 
   7   chr7_26194998     AKia    T    C        0      0        2 
   7   chr7_26194998     AOna    T    C        0      0        2 
   7   chr7_26194998     ASom    T    C        0      0        2 
   7   chr7_26194998     HCab    T    C        0      0        2 
   7   chr7_26194998     HPrz    T    C        0      0        2 
   7   chr7_26194998     ZBoe    T    C      0.5      1        2 
   7   chr7_26194998     ZGre    T    C        1      2        2 
   7   chr7_26194998     ZHar    T    C        1      2        2 
   7   chr7_26194998   Sample    T    C        0      0        2 
   7   chr7_26204499     AAsi    T    G        0      0        2 
   7   chr7_26204499     AKia    T    G        1      2        2 
   7   chr7_26204499     AOna    T    G        0      0        2 
   7   chr7_26204499     ASom    T    G        0      0        2 
   7   chr7_26204499     HCab    T    G        0      0        2 
   7   chr7_26204499     HPrz    T    G        0      0        2 
   7   chr7_26204499     ZBoe    T    G        0      0        2 
   7   chr7_26204499     ZGre    T    G        0      0        2 
   7   chr7_26204499     ZHar    T    G        0      0        2 
   7   chr7_26204499   Sample    T    G        0      0        2 
   7   chr7_26224051     AAsi    G    A        0      0        2 
   7   chr7_26224051     AKia    G    A        0      0        2 
   7   chr7_26224051     AOna    G    A        0      0        2 
   7   chr7_26224051     ASom    G    A        0      0        2 
   7   chr7_26224051     HCab    G    A      0.5      1        2 
   7   chr7_26224051     HPrz    G    A        0      0        2 
   7   chr7_26224051     ZBoe    G    A        0      0        2 
   7   chr7_26224051     ZGre    G    A        0      0        2 
   7   chr7_26224051     ZHar    G    A        0      0        2 
   7   chr7_26224051   Sample    G    A        0      0        2 
   7   chr7_26234142     AAsi    G    A        0      0        2 
   7   chr7_26234142     AKia    G    A        0      0        2 
   7   chr7_26234142     AOna    G    A        0      0        2 
   7   chr7_26234142     ASom    G    A        0      0        2 
   7   chr7_26234142     HCab    G    A        0      0        2 
   7   chr7_26234142     HPrz    G    A        0      0        2 
   7   chr7_26234142     ZBoe    G    A        0      0        2 
   7   chr7_26234142     ZGre    G    A        0      0        2 
   7   chr7_26234142     ZHar    G    A        1      2        2 
   7   chr7_26234142   Sample    G    A        0      0        2 
   7   chr7_26235684     AAsi    T    C        0      0        2 
   7   chr7_26235684     AKia    T    C        0      0        2 
   7   chr7_26235684     AOna    T    C        1      2        2 
   7   chr7_26235684     ASom    T    C        0      0        2 
   7   chr7_26235684     HCab    T    C        0      0        2 
   7   chr7_26235684     HPrz    T    C        0      0        2 
   7   chr7_26235684     ZBoe    T    C        0      0        2 
   7   chr7_26235684     ZGre    T    C        0      0        2 
   7   chr7_26235684     ZHar    T    C        1      2        2 
   7   chr7_26235684   Sample    T    C        0      0        2 
   7   chr7_26237702     AAsi    A    G        0      0        2 
   7   chr7_26237702     AKia    A    G        0      0        2 
   7   chr7_26237702     AOna    A    G        0      0        2 
   7   chr7_26237702     ASom    A    G        0      0        2 
   7   chr7_26237702     HCab    A    G        1      2        2 
   7   chr7_26237702     HPrz    A    G        1      2        2 
   7   chr7_26237702     ZBoe    A    G        0      0        2 
   7   chr7_26237702     ZGre    A    G        0      0        2 
   7   chr7_26237702     ZHar    A    G        0      0        2 
   7   chr7_26237702   Sample    A    G        0      0        2 
   7   chr7_26249032     AAsi    G    A        1      2        2 
   7   chr7_26249032     AKia    G    A        0      0        2 
   7   chr7_26249032     AOna    G    A        0      0        2 
   7   chr7_26249032     ASom    G    A        0      0        2 
   7   chr7_26249032     HCab    G    A        0      0        2 
   7   chr7_26249032     HPrz    G    A        0      0        2 
   7   chr7_26249032     ZBoe    G    A        0      0        2 
   7   chr7_26249032     ZGre    G    A        0      0        2 
   7   chr7_26249032     ZHar    G    A        0      0        2 
   7   chr7_26249032   Sample    G    A        1      2        2 
   7   chr7_26250601     AAsi    G    A      0.5      1        2 
   7   chr7_26250601     AKia    G    A        0      0        2 
   7   chr7_26250601     AOna    G    A        0      0        2 
   7   chr7_26250601     ASom    G    A        0      0        2 
   7   chr7_26250601     HCab    G    A        0      0        2 
   7   chr7_26250601     HPrz    G    A        0      0        2 
   7   chr7_26250601     ZBoe    G    A        0      0        2 
   7   chr7_26250601     ZGre    G    A        0      0        2 
   7   chr7_26250601     ZHar    G    A        0      0        2 
   7   chr7_26250601   Sample    G    A        0      0        2 
   7   chr7_26253789     AAsi    C    T        0      0        2 
   7   chr7_26253789     AKia    C    T        0      0        2 
   7   chr7_26253789     AOna    C    T        0      0        2 
   7   chr7_26253789     ASom    C    T        0      0        2 
   7   chr7_26253789     HCab    C    T        1      2        2 
   7   chr7_26253789     HPrz    C    T        1      2        2 
   7   chr7_26253789     ZBoe    C    T        0      0        2 
   7   chr7_26253789     ZGre    C    T        0      0        2 
   7   chr7_26253789     ZHar    C    T        0      0        2 
   7   chr7_26253789   Sample    C    T        0      0        2 
   7   chr7_26255792     AAsi    A    G        0      0        2 
   7   chr7_26255792     AKia    A    G        0      0        2 
   7   chr7_26255792     AOna    A    G        0      0        2 
   7   chr7_26255792     ASom    A    G        1      2        2 
   7   chr7_26255792     HCab    A    G        0      0        2 
   7   chr7_26255792     HPrz    A    G        0      0        2 
   7   chr7_26255792     ZBoe    A    G        0      0        2 
   7   chr7_26255792     ZGre    A    G        0      0        2 
   7   chr7_26255792     ZHar    A    G        0      0        2 
   7   chr7_26255792   Sample    A    G        0      0        2 
   7   chr7_26263035     AAsi    A    G        0      0        2 
   7   chr7_26263035     AKia    A    G        0      0        2 
   7   chr7_26263035     AOna    A    G        0      0        2 
   7   chr7_26263035     ASom    A    G        0      0        2 
   7   chr7_26263035     HCab    A    G        0      0        2 
   7   chr7_26263035     HPrz    A    G      0.5      1        2 
   7   chr7_26263035     ZBoe    A    G        0      0        2 
   7   chr7_26263035     ZGre    A    G        0      0        2 
   7   chr7_26263035     ZHar    A    G        0      0        2 
   7   chr7_26263035   Sample    A    G        0      0        2 
   7   chr7_26298831     AAsi    T    C        0      0        2 
   7   chr7_26298831     AKia    T    C        0      0        2 
   7   chr7_26298831     AOna    T    C        0      0        2 
   7   chr7_26298831     ASom    T    C        0      0        2 
   7   chr7_26298831     HCab    T    C        1      2        2 
   7   chr7_26298831     HPrz    T    C        1      2        2 
   7   chr7_26298831     ZBoe    T    C        0      0        2 
   7   chr7_26298831     ZGre    T    C        0      0        2 
   7   chr7_26298831     ZHar    T    C        0      0        2 
   7   chr7_26298831   Sample    T    C        0      0        2 
   7   chr7_26303232     AAsi    G    T        0      0        2 
   7   chr7_26303232     AKia    G    T        0      0        2 
   7   chr7_26303232     AOna    G    T        0      0        2 
   7   chr7_26303232     ASom    G    T        0      0        2 
   7   chr7_26303232     HCab    G    T        0      0        2 
   7   chr7_26303232     HPrz    G    T        0      0        2 
   7   chr7_26303232     ZBoe    G    T        1      2        2 
   7   chr7_26303232     ZGre    G    T        0      0        2 
   7   chr7_26303232     ZHar    G    T        0      0        2 
   7   chr7_26303232   Sample    G    T        0      0        2 
   7   chr7_26314094     AAsi    T    C        0      0        2 
   7   chr7_26314094     AKia    T    C        0      0        2 
   7   chr7_26314094     AOna    T    C        0      0        2 
   7   chr7_26314094     ASom    T    C        0      0        2 
   7   chr7_26314094     HCab    T    C        1      2        2 
   7   chr7_26314094     HPrz    T    C        1      2        2 
   7   chr7_26314094     ZBoe    T    C        0      0        2 
   7   chr7_26314094     ZGre    T    C        0      0        2 
   7   chr7_26314094     ZHar    T    C        0      0        2 
   7   chr7_26314094   Sample    T    C        0      0        2 
   7   chr7_26325111     AAsi    A    G        0      0        2 
   7   chr7_26325111     AKia    A    G        0      0        2 
   7   chr7_26325111     AOna    A    G        0      0        2 
   7   chr7_26325111     ASom    A    G        0      0        2 
   7   chr7_26325111     HCab    A    G        0      0        2 
   7   chr7_26325111     HPrz    A    G        0      0        2 
   7   chr7_26325111     ZBoe    A    G        0      0        2 
   7   chr7_26325111     ZGre    A    G        0      0        2 
   7   chr7_26325111     ZHar    A    G      0.5      1        2 
   7   chr7_26325111   Sample    A    G        0      0        2 
   7   chr7_26325445     AAsi    A    G        0      0        2 
   7   chr7_26325445     AKia    A    G        0      0        2 
   7   chr7_26325445     AOna    A    G        0      0        2 
   7   chr7_26325445     ASom    A    G        0      0        2 
   7   chr7_26325445     HCab    A    G        0      0        2 
   7   chr7_26325445     HPrz    A    G        0      0        2 
   7   chr7_26325445     ZBoe    A    G        1      2        2 
   7   chr7_26325445     ZGre    A    G        0      0        2 
   7   chr7_26325445     ZHar    A    G        1      2        2 
   7   chr7_26325445   Sample    A    G        0      0        2 
   7   chr7_26339927     AAsi    T    C        0      0        2 
   7   chr7_26339927     AKia    T    C        0      0        2 
   7   chr7_26339927     AOna    T    C        0      0        2 
   7   chr7_26339927     ASom    T    C        0      0        2 
   7   chr7_26339927     HCab    T    C        0      0        2 
   7   chr7_26339927     HPrz    T    C        0      0        2 
   7   chr7_26339927     ZBoe    T    C        0      0        2 
   7   chr7_26339927     ZGre    T    C      0.5      1        2 
   7   chr7_26339927     ZHar    T    C        0      0        2 
   7   chr7_26339927   Sample    T    C        0      0        2 
   7   chr7_26341113     AAsi    A    G        0      0        2 
   7   chr7_26341113     AKia    A    G        0      0        2 
   7   chr7_26341113     AOna    A    G        0      0        2 
   7   chr7_26341113     ASom    A    G        0      0        2 
   7   chr7_26341113     HCab    A    G        0      0        2 
   7   chr7_26341113     HPrz    A    G        0      0        2 
   7   chr7_26341113     ZBoe    A    G      0.5      1        2 
   7   chr7_26341113     ZGre    A    G        0      0        2 
   7   chr7_26341113     ZHar    A    G        0      0        2 
   7   chr7_26341113   Sample    A    G        0      0        2 
   7   chr7_26371835     AAsi    T    C        0      0        2 
   7   chr7_26371835     AKia    T    C        0      0        2 
   7   chr7_26371835     AOna    T    C        0      0        2 
   7   chr7_26371835     ASom    T    C        0      0        2 
   7   chr7_26371835     HCab    T    C        0      0        2 
   7   chr7_26371835     HPrz    T    C        0      0        2 
   7   chr7_26371835     ZBoe    T    C        0      0        2 
   7   chr7_26371835     ZGre    T    C        1      2        2 
   7   chr7_26371835     ZHar    T    C        0      0        2 
   7   chr7_26371835   Sample    T    C        0      0        2 
   7   chr7_26374682     AAsi    A    G        0      0        2 
   7   chr7_26374682     AKia    A    G        0      0        2 
   7   chr7_26374682     AOna    A    G        0      0        2 
   7   chr7_26374682     ASom    A    G        0      0        2 
   7   chr7_26374682     HCab    A    G        0      0        2 
   7   chr7_26374682     HPrz    A    G        1      2        2 
   7   chr7_26374682     ZBoe    A    G        0      0        2 
   7   chr7_26374682     ZGre    A    G        0      0        2 
   7   chr7_26374682     ZHar    A    G        0      0        2 
   7   chr7_26374682   Sample    A    G        0      0        2 
   7   chr7_26381509     AAsi    C    T        0      0        2 
   7   chr7_26381509     AKia    C    T        0      0        2 
   7   chr7_26381509     AOna    C    T        0      0        2 
   7   chr7_26381509     ASom    C    T        0      0        2 
   7   chr7_26381509     HCab    C    T        0      0        2 
   7   chr7_26381509     HPrz    C    T        0      0        2 
   7   chr7_26381509     ZBoe    C    T        0      0        2 
   7   chr7_26381509     ZGre    C    T        0      0        2 
   7   chr7_26381509     ZHar    C    T        1      2        2 
   7   chr7_26381509   Sample    C    T        0      0        2 
   7   chr7_26387559     AAsi    C    A        0      0        2 
   7   chr7_26387559     AKia    C    A        0      0        2 
   7   chr7_26387559     AOna    C    A        0      0        2 
   7   chr7_26387559     ASom    C    A        1      2        2 
   7   chr7_26387559     HCab    C    A        0      0        2 
   7   chr7_26387559     HPrz    C    A        0      0        2 
   7   chr7_26387559     ZBoe    C    A        0      0        2 
   7   chr7_26387559     ZGre    C    A        0      0        2 
   7   chr7_26387559     ZHar    C    A        0      0        2 
   7   chr7_26387559   Sample    C    A        0      0        2 
   7   chr7_26401006     AAsi    A    G        0      0        2 
   7   chr7_26401006     AKia    A    G        0      0        2 
   7   chr7_26401006     AOna    A    G        1      2        2 
   7   chr7_26401006     ASom    A    G        0      0        2 
   7   chr7_26401006     HCab    A    G        0      0        2 
   7   chr7_26401006     HPrz    A    G        0      0        2 
   7   chr7_26401006     ZBoe    A    G        0      0        2 
   7   chr7_26401006     ZGre    A    G        0      0        2 
   7   chr7_26401006     ZHar    A    G        0      0        2 
   7   chr7_26401006   Sample    A    G        0      0        2 
   7   chr7_26409390     AAsi    T    C        1      2        2 
   7   chr7_26409390     AKia    T    C        1      2        2 
   7   chr7_26409390     AOna    T    C        1      2        2 
   7   chr7_26409390     ASom    T    C        1      2        2 
   7   chr7_26409390     HCab    T    C        0      0        2 
   7   chr7_26409390     HPrz    T    C        0      0        2 
   7   chr7_26409390     ZBoe    T    C        0      0        2 
   7   chr7_26409390     ZGre    T    C        0      0        2 
   7   chr7_26409390     ZHar    T    C        0      0        2 
   7   chr7_26409390   Sample    T    C        1      2        2 
   7   chr7_26418662     AAsi    C    T        0      0        2 
   7   chr7_26418662     AKia    C    T        0      0        2 
   7   chr7_26418662     AOna    C    T        0      0        2 
   7   chr7_26418662     ASom    C    T        0      0        2 
   7   chr7_26418662     HCab    C    T        0      0        2 
   7   chr7_26418662     HPrz    C    T        0      0        2 
   7   chr7_26418662     ZBoe    C    T        1      2        2 
   7   chr7_26418662     ZGre    C    T        0      0        2 
   7   chr7_26418662     ZHar    C    T        0      0        2 
   7   chr7_26418662   Sample    C    T        0      0        2 
   7   chr7_26419441     AAsi    T    C        0      0        2 
   7   chr7_26419441     AKia    T    C        0      0        2 
   7   chr7_26419441     AOna    T    C        0      0        2 
   7   chr7_26419441     ASom    T    C        0      0        2 
   7   chr7_26419441     HCab    T    C        0      0        2 
   7   chr7_26419441     HPrz    T    C        0      0        2 
   7   chr7_26419441     ZBoe    T    C        0      0        2 
   7   chr7_26419441     ZGre    T    C        1      2        2 
   7   chr7_26419441     ZHar    T    C        0      0        2 
   7   chr7_26419441   Sample    T    C        0      0        2 
   7   chr7_26420810     AAsi    G    A        0      0        2 
   7   chr7_26420810     AKia    G    A        0      0        2 
   7   chr7_26420810     AOna    G    A        0      0        2 
   7   chr7_26420810     ASom    G    A        0      0        2 
   7   chr7_26420810     HCab    G    A        0      0        2 
   7   chr7_26420810     HPrz    G    A        1      2        2 
   7   chr7_26420810     ZBoe    G    A        0      0        2 
   7   chr7_26420810     ZGre    G    A        0      0        2 
   7   chr7_26420810     ZHar    G    A        0      0        2 
   7   chr7_26420810   Sample    G    A        0      0        2 
   7   chr7_26425150     AAsi    A    G        0      0        2 
   7   chr7_26425150     AKia    A    G        0      0        2 
   7   chr7_26425150     AOna    A    G        0      0        2 
   7   chr7_26425150     ASom    A    G        0      0        2 
   7   chr7_26425150     HCab    A    G        0      0        2 
   7   chr7_26425150     HPrz    A    G        0      0        2 
   7   chr7_26425150     ZBoe    A    G        0      0        2 
   7   chr7_26425150     ZGre    A    G        0      0        2 
   7   chr7_26425150     ZHar    A    G      0.5      1        2 
   7   chr7_26425150   Sample    A    G        0      0        2 
   7   chr7_26426361     AAsi    A    G        1      2        2 
   7   chr7_26426361     AKia    A    G        0      0        2 
   7   chr7_26426361     AOna    A    G        0      0        2 
   7   chr7_26426361     ASom    A    G        0      0        2 
   7   chr7_26426361     HCab    A    G        0      0        2 
   7   chr7_26426361     HPrz    A    G        0      0        2 
   7   chr7_26426361     ZBoe    A    G        0      0        2 
   7   chr7_26426361     ZGre    A    G        0      0        2 
   7   chr7_26426361     ZHar    A    G        0      0        2 
   7   chr7_26426361   Sample    A    G        1      2        2 
   7   chr7_26437021     AAsi    A    G        0      0        2 
   7   chr7_26437021     AKia    A    G        0      0        2 
   7   chr7_26437021     AOna    A    G        0      0        2 
   7   chr7_26437021     ASom    A    G        0      0        2 
   7   chr7_26437021     HCab    A    G        1      2        2 
   7   chr7_26437021     HPrz    A    G        1      2        2 
   7   chr7_26437021     ZBoe    A    G      0.5      1        2 
   7   chr7_26437021     ZGre    A    G        0      0        2 
   7   chr7_26437021     ZHar    A    G        0      0        2 
   7   chr7_26437021   Sample    A    G        0      0        2 
   7   chr7_26438218     AAsi    T    C        0      0        2 
   7   chr7_26438218     AKia    T    C        0      0        2 
   7   chr7_26438218     AOna    T    C        0      0        2 
   7   chr7_26438218     ASom    T    C        0      0        2 
   7   chr7_26438218     HCab    T    C        0      0        2 
   7   chr7_26438218     HPrz    T    C        0      0        2 
   7   chr7_26438218     ZBoe    T    C      0.5      1        2 
   7   chr7_26438218     ZGre    T    C        0      0        2 
   7   chr7_26438218     ZHar    T    C        0      0        2 
   7   chr7_26438218   Sample    T    C        0      0        2 
   7   chr7_26441006     AAsi    C    T        0      0        2 
   7   chr7_26441006     AKia    C    T        0      0        2 
   7   chr7_26441006     AOna    C    T        0      0        2 
   7   chr7_26441006     ASom    C    T        0      0        2 
   7   chr7_26441006     HCab    C    T        0      0        2 
   7   chr7_26441006     HPrz    C    T        0      0        2 
   7   chr7_26441006     ZBoe    C    T        0      0        2 
   7   chr7_26441006     ZGre    C    T        0      0        2 
   7   chr7_26441006     ZHar    C    T      0.5      1        2 
   7   chr7_26441006   Sample    C    T        0      0        2 
   7   chr7_26448420     AAsi    T    C        0      0        2 
   7   chr7_26448420     AKia    T    C        0      0        2 
   7   chr7_26448420     AOna    T    C        0      0        2 
   7   chr7_26448420     ASom    T    C        0      0        2 
   7   chr7_26448420     HCab    T    C      0.5      1        2 
   7   chr7_26448420     HPrz    T    C        0      0        2 
   7   chr7_26448420     ZBoe    T    C        0      0        2 
   7   chr7_26448420     ZGre    T    C        0      0        2 
   7   chr7_26448420     ZHar    T    C        0      0        2 
   7   chr7_26448420   Sample    T    C        0      0        2 
   7   chr7_26450433     AAsi    T    G        0      0        2 
   7   chr7_26450433     AKia    T    G        0      0        2 
   7   chr7_26450433     AOna    T    G        0      0        2 
   7   chr7_26450433     ASom    T    G        0      0        2 
   7   chr7_26450433     HCab    T    G      0.5      1        2 
   7   chr7_26450433     HPrz    T    G        0      0        2 
   7   chr7_26450433     ZBoe    T    G        0      0        2 
   7   chr7_26450433     ZGre    T    G        0      0        2 
   7   chr7_26450433     ZHar    T    G        0      0        2 
   7   chr7_26450433   Sample    T    G        0      0        2 
   7   chr7_26452076     AAsi    T    C        0      0        2 
   7   chr7_26452076     AKia    T    C        0      0        2 
   7   chr7_26452076     AOna    T    C        0      0        2 
   7   chr7_26452076     ASom    T    C        0      0        2 
   7   chr7_26452076     HCab    T    C        0      0        2 
   7   chr7_26452076     HPrz    T    C        0      0        2 
   7   chr7_26452076     ZBoe    T    C        0      0        2 
   7   chr7_26452076     ZGre    T    C        1      2        2 
   7   chr7_26452076     ZHar    T    C        0      0        2 
   7   chr7_26452076   Sample    T    C        0      0        2 
   7   chr7_26455617     AAsi    G    A        0      0        2 
   7   chr7_26455617     AKia    G    A        0      0        2 
   7   chr7_26455617     AOna    G    A        0      0        2 
   7   chr7_26455617     ASom    G    A        0      0        2 
   7   chr7_26455617     HCab    G    A        1      2        2 
   7   chr7_26455617     HPrz    G    A        1      2        2 
   7   chr7_26455617     ZBoe    G    A        0      0        2 
   7   chr7_26455617     ZGre    G    A        0      0        2 
   7   chr7_26455617     ZHar    G    A        0      0        2 
   7   chr7_26455617   Sample    G    A        0      0        2 
   7   chr7_26458042     AAsi    T    C        0      0        2 
   7   chr7_26458042     AKia    T    C        0      0        2 
   7   chr7_26458042     AOna    T    C        0      0        2 
   7   chr7_26458042     ASom    T    C        0      0        2 
   7   chr7_26458042     HCab    T    C        0      0        2 
   7   chr7_26458042     HPrz    T    C        0      0        2 
   7   chr7_26458042     ZBoe    T    C      0.5      1        2 
   7   chr7_26458042     ZGre    T    C        0      0        2 
   7   chr7_26458042     ZHar    T    C        0      0        2 
   7   chr7_26458042   Sample    T    C        0      0        2 
   7   chr7_26465859     AAsi    T    C        0      0        2 
   7   chr7_26465859     AKia    T    C        0      0        2 
   7   chr7_26465859     AOna    T    C        0      0        2 
   7   chr7_26465859     ASom    T    C        0      0        2 
   7   chr7_26465859     HCab    T    C        0      0        2 
   7   chr7_26465859     HPrz    T    C        0      0        2 
   7   chr7_26465859     ZBoe    T    C        0      0        2 
   7   chr7_26465859     ZGre    T    C        0      0        2 
   7   chr7_26465859     ZHar    T    C      0.5      1        2 
   7   chr7_26465859   Sample    T    C        0      0        2 
   7   chr7_26473048     AAsi    A    G        0      0        2 
   7   chr7_26473048     AKia    A    G        1      2        2 
   7   chr7_26473048     AOna    A    G        0      0        2 
   7   chr7_26473048     ASom    A    G        0      0        2 
   7   chr7_26473048     HCab    A    G        0      0        2 
   7   chr7_26473048     HPrz    A    G        0      0        2 
   7   chr7_26473048     ZBoe    A    G        0      0        2 
   7   chr7_26473048     ZGre    A    G        0      0        2 
   7   chr7_26473048     ZHar    A    G        0      0        2 
   7   chr7_26473048   Sample    A    G        0      0        2 
   7   chr7_26484791     AAsi    C    T        0      0        2 
   7   chr7_26484791     AKia    C    T        0      0        2 
   7   chr7_26484791     AOna    C    T        0      0        2 
   7   chr7_26484791     ASom    C    T        0      0        2 
   7   chr7_26484791     HCab    C    T        1      2        2 
   7   chr7_26484791     HPrz    C    T        1      2        2 
   7   chr7_26484791     ZBoe    C    T        0      0        2 
   7   chr7_26484791     ZGre    C    T        0      0        2 
   7   chr7_26484791     ZHar    C    T        0      0        2 
   7   chr7_26484791   Sample    C    T        0      0        2 
   7   chr7_26488116     AAsi    G    A        0      0        2 
   7   chr7_26488116     AKia    G    A        0      0        2 
   7   chr7_26488116     AOna    G    A        0      0        2 
   7   chr7_26488116     ASom    G    A        0      0        2 
   7   chr7_26488116     HCab    G    A        1      2        2 
   7   chr7_26488116     HPrz    G    A        1      2        2 
   7   chr7_26488116     ZBoe    G    A        0      0        2 
   7   chr7_26488116     ZGre    G    A        0      0        2 
   7   chr7_26488116     ZHar    G    A        0      0        2 
   7   chr7_26488116   Sample    G    A        0      0        2 
   7   chr7_26491424     AAsi    C    T        0      0        2 
   7   chr7_26491424     AKia    C    T        0      0        2 
   7   chr7_26491424     AOna    C    T        0      0        2 
   7   chr7_26491424     ASom    C    T        0      0        2 
   7   chr7_26491424     HCab    C    T        1      2        2 
   7   chr7_26491424     HPrz    C    T        1      2        2 
   7   chr7_26491424     ZBoe    C    T        0      0        2 
   7   chr7_26491424     ZGre    C    T        0      0        2 
   7   chr7_26491424     ZHar    C    T        0      0        2 
   7   chr7_26491424   Sample    C    T        0      0        2 
   7   chr7_26511629     AAsi    T    C        0      0        2 
   7   chr7_26511629     AKia    T    C        0      0        2 
   7   chr7_26511629     AOna    T    C        0      0        2 
   7   chr7_26511629     ASom    T    C        0      0        2 
   7   chr7_26511629     HCab    T    C        0      0        2 
   7   chr7_26511629     HPrz    T    C        0      0        2 
   7   chr7_26511629     ZBoe    T    C      0.5      1        2 
   7   chr7_26511629     ZGre    T    C        0      0        2 
   7   chr7_26511629     ZHar    T    C        0      0        2 
   7   chr7_26511629   Sample    T    C        0      0        2 
   7   chr7_26513790     AAsi    A    T        0      0        2 
   7   chr7_26513790     AKia    A    T        0      0        2 
   7   chr7_26513790     AOna    A    T        0      0        2 
   7   chr7_26513790     ASom    A    T        0      0        2 
   7   chr7_26513790     HCab    A    T        1      2        2 
   7   chr7_26513790     HPrz    A    T        1      2        2 
   7   chr7_26513790     ZBoe    A    T        0      0        2 
   7   chr7_26513790     ZGre    A    T        0      0        2 
   7   chr7_26513790     ZHar    A    T        0      0        2 
   7   chr7_26513790   Sample    A    T        0      0        2 
   7   chr7_26515820     AAsi    T    C        0      0        2 
   7   chr7_26515820     AKia    T    C        1      2        2 
   7   chr7_26515820     AOna    T    C        1      2        2 
   7   chr7_26515820     ASom    T    C        0      0        2 
   7   chr7_26515820     HCab    T    C        0      0        2 
   7   chr7_26515820     HPrz    T    C        0      0        2 
   7   chr7_26515820     ZBoe    T    C        0      0        2 
   7   chr7_26515820     ZGre    T    C        0      0        2 
   7   chr7_26515820     ZHar    T    C        0      0        2 
   7   chr7_26515820   Sample    T    C        0      0        2 
   7   chr7_26525420     AAsi    T    C        0      0        2 
   7   chr7_26525420     AKia    T    C        0      0        2 
   7   chr7_26525420     AOna    T    C        0      0        2 
   7   chr7_26525420     ASom    T    C        0      0        2 
   7   chr7_26525420     HCab    T    C        0      0        2 
   7   chr7_26525420     HPrz    T    C        0      0        2 
   7   chr7_26525420     ZBoe    T    C      0.5      1        2 
   7   chr7_26525420     ZGre    T    C        0      0        2 
   7   chr7_26525420     ZHar    T    C        0      0        2 
   7   chr7_26525420   Sample    T    C        0      0        2 
   7   chr7_26528996     AAsi    C    T        0      0        2 
   7   chr7_26528996     AKia    C    T        0      0        2 
   7   chr7_26528996     AOna    C    T        0      0        2 
   7   chr7_26528996     ASom    C    T        0      0        2 
   7   chr7_26528996     HCab    C    T        1      2        2 
   7   chr7_26528996     HPrz    C    T        1      2        2 
   7   chr7_26528996     ZBoe    C    T        0      0        2 
   7   chr7_26528996     ZGre    C    T        0      0        2 
   7   chr7_26528996     ZHar    C    T        0      0        2 
   7   chr7_26528996   Sample    C    T        0      0        2 
   7   chr7_26530229     AAsi    C    A        0      0        2 
   7   chr7_26530229     AKia    C    A        0      0        2 
   7   chr7_26530229     AOna    C    A        0      0        2 
   7   chr7_26530229     ASom    C    A        0      0        2 
   7   chr7_26530229     HCab    C    A        0      0        2 
   7   chr7_26530229     HPrz    C    A        0      0        2 
   7   chr7_26530229     ZBoe    C    A      0.5      1        2 
   7   chr7_26530229     ZGre    C    A        0      0        2 
   7   chr7_26530229     ZHar    C    A        0      0        2 
   7   chr7_26530229   Sample    C    A        0      0        2 
   7   chr7_26538339     AAsi    C    T        0      0        2 
   7   chr7_26538339     AKia    C    T        0      0        2 
   7   chr7_26538339     AOna    C    T        0      0        2 
   7   chr7_26538339     ASom    C    T        0      0        2 
   7   chr7_26538339     HCab    C    T        0      0        2 
   7   chr7_26538339     HPrz    C    T        0      0        2 
   7   chr7_26538339     ZBoe    C    T        0      0        2 
   7   chr7_26538339     ZGre    C    T        0      0        2 
   7   chr7_26538339     ZHar    C    T        1      2        2 
   7   chr7_26538339   Sample    C    T        0      0        2 
   7   chr7_26538628     AAsi    A    G        0      0        2 
   7   chr7_26538628     AKia    A    G        0      0        2 
   7   chr7_26538628     AOna    A    G        1      2        2 
   7   chr7_26538628     ASom    A    G        0      0        2 
   7   chr7_26538628     HCab    A    G        0      0        2 
   7   chr7_26538628     HPrz    A    G        0      0        2 
   7   chr7_26538628     ZBoe    A    G        0      0        2 
   7   chr7_26538628     ZGre    A    G        0      0        2 
   7   chr7_26538628     ZHar    A    G        0      0        2 
   7   chr7_26538628   Sample    A    G        0      0        2 
   7   chr7_26542217     AAsi    C    T        0      0        2 
   7   chr7_26542217     AKia    C    T        1      2        2 
   7   chr7_26542217     AOna    C    T        1      2        2 
   7   chr7_26542217     ASom    C    T        0      0        2 
   7   chr7_26542217     HCab    C    T        0      0        2 
   7   chr7_26542217     HPrz    C    T        0      0        2 
   7   chr7_26542217     ZBoe    C    T        0      0        2 
   7   chr7_26542217     ZGre    C    T        0      0        2 
   7   chr7_26542217     ZHar    C    T        0      0        2 
   7   chr7_26542217   Sample    C    T        0      0        2 
   7   chr7_26543580     AAsi    G    C        0      0        2 
   7   chr7_26543580     AKia    G    C        0      0        2 
   7   chr7_26543580     AOna    G    C        0      0        2 
   7   chr7_26543580     ASom    G    C        0      0        2 
   7   chr7_26543580     HCab    G    C        1      2        2 
   7   chr7_26543580     HPrz    G    C        1      2        2 
   7   chr7_26543580     ZBoe    G    C        0      0        2 
   7   chr7_26543580     ZGre    G    C        0      0        2 
   7   chr7_26543580     ZHar    G    C        0      0        2 
   7   chr7_26543580   Sample    G    C        0      0        2 
   7   chr7_26559345     AAsi    A    G        0      0        2 
   7   chr7_26559345     AKia    A    G        1      2        2 
   7   chr7_26559345     AOna    A    G        1      2        2 
   7   chr7_26559345     ASom    A    G        0      0        2 
   7   chr7_26559345     HCab    A    G        0      0        2 
   7   chr7_26559345     HPrz    A    G        0      0        2 
   7   chr7_26559345     ZBoe    A    G        0      0        2 
   7   chr7_26559345     ZGre    A    G        0      0        2 
   7   chr7_26559345     ZHar    A    G        0      0        2 
   7   chr7_26559345   Sample    A    G        0      0        2 
   7   chr7_26561069     AAsi    C    A        0      0        2 
   7   chr7_26561069     AKia    C    A        0      0        2 
   7   chr7_26561069     AOna    C    A        0      0        2 
   7   chr7_26561069     ASom    C    A        0      0        2 
   7   chr7_26561069     HCab    C    A        0      0        2 
   7   chr7_26561069     HPrz    C    A        0      0        2 
   7   chr7_26561069     ZBoe    C    A      0.5      1        2 
   7   chr7_26561069     ZGre    C    A        0      0        2 
   7   chr7_26561069     ZHar    C    A        0      0        2 
   7   chr7_26561069   Sample    C    A        0      0        2 
   7   chr7_26569610     AAsi    G    C        1      2        2 
   7   chr7_26569610     AKia    G    C        0      0        2 
   7   chr7_26569610     AOna    G    C        0      0        2 
   7   chr7_26569610     ASom    G    C        1      2        2 
   7   chr7_26569610     HCab    G    C        0      0        2 
   7   chr7_26569610     HPrz    G    C        0      0        2 
   7   chr7_26569610     ZBoe    G    C        0      0        2 
   7   chr7_26569610     ZGre    G    C        0      0        2 
   7   chr7_26569610     ZHar    G    C        0      0        2 
   7   chr7_26569610   Sample    G    C        1      2        2 
   7   chr7_26584068     AAsi    G    T        1      2        2 
   7   chr7_26584068     AKia    G    T        1      2        2 
   7   chr7_26584068     AOna    G    T        1      2        2 
   7   chr7_26584068     ASom    G    T        1      2        2 
   7   chr7_26584068     HCab    G    T        0      0        2 
   7   chr7_26584068     HPrz    G    T        0      0        2 
   7   chr7_26584068     ZBoe    G    T        0      0        2 
   7   chr7_26584068     ZGre    G    T        0      0        2 
   7   chr7_26584068     ZHar    G    T        0      0        2 
   7   chr7_26584068   Sample    G    T        1      2        2 
   7   chr7_26586421     AAsi    T    C        0      0        2 
   7   chr7_26586421     AKia    T    C        0      0        2 
   7   chr7_26586421     AOna    T    C        0      0        2 
   7   chr7_26586421     ASom    T    C        0      0        2 
   7   chr7_26586421     HCab    T    C      0.5      1        2 
   7   chr7_26586421     HPrz    T    C        1      2        2 
   7   chr7_26586421     ZBoe    T    C        0      0        2 
   7   chr7_26586421     ZGre    T    C        0      0        2 
   7   chr7_26586421     ZHar    T    C        0      0        2 
   7   chr7_26586421   Sample    T    C        0      0        2 
   7   chr7_26590487     AAsi    T    G        0      0        2 
   7   chr7_26590487     AKia    T    G        0      0        2 
   7   chr7_26590487     AOna    T    G        0      0        2 
   7   chr7_26590487     ASom    T    G        0      0        2 
   7   chr7_26590487     HCab    T    G        1      2        2 
   7   chr7_26590487     HPrz    T    G        1      2        2 
   7   chr7_26590487     ZBoe    T    G        0      0        2 
   7   chr7_26590487     ZGre    T    G        0      0        2 
   7   chr7_26590487     ZHar    T    G        0      0        2 
   7   chr7_26590487   Sample    T    G        0      0        2 
   7   chr7_26593315     AAsi    T    C        0      0        2 
   7   chr7_26593315     AKia    T    C        0      0        2 
   7   chr7_26593315     AOna    T    C        0      0        2 
   7   chr7_26593315     ASom    T    C        0      0        2 
   7   chr7_26593315     HCab    T    C        0      0        2 
   7   chr7_26593315     HPrz    T    C        0      0        2 
   7   chr7_26593315     ZBoe    T    C        0      0        2 
   7   chr7_26593315     ZGre    T    C      0.5      1        2 
   7   chr7_26593315     ZHar    T    C        0      0        2 
   7   chr7_26593315   Sample    T    C        0      0        2 
   7   chr7_26598369     AAsi    G    C        1      2        2 
   7   chr7_26598369     AKia    G    C        0      0        2 
   7   chr7_26598369     AOna    G    C        0      0        2 
   7   chr7_26598369     ASom    G    C        0      0        2 
   7   chr7_26598369     HCab    G    C        0      0        2 
   7   chr7_26598369     HPrz    G    C        0      0        2 
   7   chr7_26598369     ZBoe    G    C        0      0        2 
   7   chr7_26598369     ZGre    G    C        0      0        2 
   7   chr7_26598369     ZHar    G    C        0      0        2 
   7   chr7_26598369   Sample    G    C        0      0        2 
   7   chr7_26605613     AAsi    T    C        0      0        2 
   7   chr7_26605613     AKia    T    C        0      0        2 
   7   chr7_26605613     AOna    T    C        0      0        2 
   7   chr7_26605613     ASom    T    C        0      0        2 
   7   chr7_26605613     HCab    T    C        1      2        2 
   7   chr7_26605613     HPrz    T    C        1      2        2 
   7   chr7_26605613     ZBoe    T    C        0      0        2 
   7   chr7_26605613     ZGre    T    C        0      0        2 
   7   chr7_26605613     ZHar    T    C        0      0        2 
   7   chr7_26605613   Sample    T    C        0      0        2 
   7   chr7_26609608     AAsi    T    G      0.5      1        2 
   7   chr7_26609608     AKia    T    G        0      0        2 
   7   chr7_26609608     AOna    T    G        0      0        2 
   7   chr7_26609608     ASom    T    G        0      0        2 
   7   chr7_26609608     HCab    T    G        0      0        2 
   7   chr7_26609608     HPrz    T    G        0      0        2 
   7   chr7_26609608     ZBoe    T    G        0      0        2 
   7   chr7_26609608     ZGre    T    G        0      0        2 
   7   chr7_26609608     ZHar    T    G        0      0        2 
   7   chr7_26609608   Sample    T    G        0      0        2 
   7   chr7_26614747     AAsi    T    C        0      0        2 
   7   chr7_26614747     AKia    T    C        0      0        2 
   7   chr7_26614747     AOna    T    C        0      0        2 
   7   chr7_26614747     ASom    T    C        1      2        2 
   7   chr7_26614747     HCab    T    C        0      0        2 
   7   chr7_26614747     HPrz    T    C        0      0        2 
   7   chr7_26614747     ZBoe    T    C        0      0        2 
   7   chr7_26614747     ZGre    T    C        0      0        2 
   7   chr7_26614747     ZHar    T    C        0      0        2 
   7   chr7_26614747   Sample    T    C        0      0        2 
   7   chr7_26615720     AAsi    G    C        0      0        2 
   7   chr7_26615720     AKia    G    C        0      0        2 
   7   chr7_26615720     AOna    G    C        0      0        2 
   7   chr7_26615720     ASom    G    C        0      0        2 
   7   chr7_26615720     HCab    G    C      0.5      1        2 
   7   chr7_26615720     HPrz    G    C        0      0        2 
   7   chr7_26615720     ZBoe    G    C        0      0        2 
   7   chr7_26615720     ZGre    G    C        0      0        2 
   7   chr7_26615720     ZHar    G    C        0      0        2 
   7   chr7_26615720   Sample    G    C        0      0        2 
   7   chr7_26616911     AAsi    G    A        0      0        2 
   7   chr7_26616911     AKia    G    A        0      0        2 
   7   chr7_26616911     AOna    G    A        0      0        2 
   7   chr7_26616911     ASom    G    A        0      0        2 
   7   chr7_26616911     HCab    G    A        1      2        2 
   7   chr7_26616911     HPrz    G    A        1      2        2 
   7   chr7_26616911     ZBoe    G    A        0      0        2 
   7   chr7_26616911     ZGre    G    A        0      0        2 
   7   chr7_26616911     ZHar    G    A        0      0        2 
   7   chr7_26616911   Sample    G    A        0      0        2 
   7   chr7_26626493     AAsi    G    C        0      0        2 
   7   chr7_26626493     AKia    G    C        1      2        2 
   7   chr7_26626493     AOna    G    C        1      2        2 
   7   chr7_26626493     ASom    G    C        0      0        2 
   7   chr7_26626493     HCab    G    C        0      0        2 
   7   chr7_26626493     HPrz    G    C        0      0        2 
   7   chr7_26626493     ZBoe    G    C        0      0        2 
   7   chr7_26626493     ZGre    G    C        0      0        2 
   7   chr7_26626493     ZHar    G    C        0      0        2 
   7   chr7_26626493   Sample    G    C        0      0        2 
   7   chr7_26629739     AAsi    C    T        0      0        2 
   7   chr7_26629739     AKia    C    T        0      0        2 
   7   chr7_26629739     AOna    C    T        0      0        2 
   7   chr7_26629739     ASom    C    T        0      0        2 
   7   chr7_26629739     HCab    C    T        0      0        2 
   7   chr7_26629739     HPrz    C    T        0      0        2 
   7   chr7_26629739     ZBoe    C    T      0.5      1        2 
   7   chr7_26629739     ZGre    C    T        0      0        2 
   7   chr7_26629739     ZHar    C    T        0      0        2 
   7   chr7_26629739   Sample    C    T        0      0        2 
   7   chr7_26631636     AAsi    T    G        0      0        2 
   7   chr7_26631636     AKia    T    G        0      0        2 
   7   chr7_26631636     AOna    T    G        0      0        2 
   7   chr7_26631636     ASom    T    G        0      0        2 
   7   chr7_26631636     HCab    T    G      0.5      1        2 
   7   chr7_26631636     HPrz    T    G        0      0        2 
   7   chr7_26631636     ZBoe    T    G        0      0        2 
   7   chr7_26631636     ZGre    T    G        0      0        2 
   7   chr7_26631636     ZHar    T    G        0      0        2 
   7   chr7_26631636   Sample    T    G        0      0        2 
   7   chr7_26654774     AAsi    A    G        0      0        2 
   7   chr7_26654774     AKia    A    G        0      0        2 
   7   chr7_26654774     AOna    A    G        0      0        2 
   7   chr7_26654774     ASom    A    G        0      0        2 
   7   chr7_26654774     HCab    A    G        0      0        2 
   7   chr7_26654774     HPrz    A    G        0      0        2 
   7   chr7_26654774     ZBoe    A    G      0.5      1        2 
   7   chr7_26654774     ZGre    A    G        0      0        2 
   7   chr7_26654774     ZHar    A    G        0      0        2 
   7   chr7_26654774   Sample    A    G        0      0        2 
   7   chr7_26681065     AAsi    A    G        0      0        2 
   7   chr7_26681065     AKia    A    G        0      0        2 
   7   chr7_26681065     AOna    A    G        0      0        2 
   7   chr7_26681065     ASom    A    G        0      0        2 
   7   chr7_26681065     HCab    A    G      0.5      1        2 
   7   chr7_26681065     HPrz    A    G      0.5      1        2 
   7   chr7_26681065     ZBoe    A    G        0      0        2 
   7   chr7_26681065     ZGre    A    G        0      0        2 
   7   chr7_26681065     ZHar    A    G        0      0        2 
   7   chr7_26681065   Sample    A    G        0      0        2 
   7   chr7_26683996     AAsi    T    C        0      0        2 
   7   chr7_26683996     AKia    T    C        0      0        2 
   7   chr7_26683996     AOna    T    C        0      0        2 
   7   chr7_26683996     ASom    T    C        0      0        2 
   7   chr7_26683996     HCab    T    C        0      0        2 
   7   chr7_26683996     HPrz    T    C      0.5      1        2 
   7   chr7_26683996     ZBoe    T    C        0      0        2 
   7   chr7_26683996     ZGre    T    C        0      0        2 
   7   chr7_26683996     ZHar    T    C        0      0        2 
   7   chr7_26683996   Sample    T    C        0      0        2 
   7   chr7_26740616     AAsi    C    T        0      0        2 
   7   chr7_26740616     AKia    C    T        0      0        2 
   7   chr7_26740616     AOna    C    T        0      0        2 
   7   chr7_26740616     ASom    C    T        0      0        2 
   7   chr7_26740616     HCab    C    T        1      2        2 
   7   chr7_26740616     HPrz    C    T        1      2        2 
   7   chr7_26740616     ZBoe    C    T        0      0        2 
   7   chr7_26740616     ZGre    C    T        0      0        2 
   7   chr7_26740616     ZHar    C    T        0      0        2 
   7   chr7_26740616   Sample    C    T        0      0        2 
   7   chr7_26749890     AAsi    T    C        0      0        2 
   7   chr7_26749890     AKia    T    C        0      0        2 
   7   chr7_26749890     AOna    T    C        0      0        2 
   7   chr7_26749890     ASom    T    C        0      0        2 
   7   chr7_26749890     HCab    T    C        1      2        2 
   7   chr7_26749890     HPrz    T    C        1      2        2 
   7   chr7_26749890     ZBoe    T    C        0      0        2 
   7   chr7_26749890     ZGre    T    C        0      0        2 
   7   chr7_26749890     ZHar    T    C        0      0        2 
   7   chr7_26749890   Sample    T    C        0      0        2 
   7   chr7_26759347     AAsi    C    G        0      0        2 
   7   chr7_26759347     AKia    C    G        0      0        2 
   7   chr7_26759347     AOna    C    G        0      0        2 
   7   chr7_26759347     ASom    C    G        0      0        2 
   7   chr7_26759347     HCab    C    G        0      0        2 
   7   chr7_26759347     HPrz    C    G        0      0        2 
   7   chr7_26759347     ZBoe    C    G        0      0        2 
   7   chr7_26759347     ZGre    C    G        0      0        2 
   7   chr7_26759347     ZHar    C    G        1      2        2 
   7   chr7_26759347   Sample    C    G        0      0        2 
   7   chr7_26760490     AAsi    T    C        0      0        2 
   7   chr7_26760490     AKia    T    C        0      0        2 
   7   chr7_26760490     AOna    T    C        0      0        2 
   7   chr7_26760490     ASom    T    C        0      0        2 
   7   chr7_26760490     HCab    T    C      0.5      1        2 
   7   chr7_26760490     HPrz    T    C        0      0        2 
   7   chr7_26760490     ZBoe    T    C        0      0        2 
   7   chr7_26760490     ZGre    T    C        0      0        2 
   7   chr7_26760490     ZHar    T    C        0      0        2 
   7   chr7_26760490   Sample    T    C        0      0        2 
   7   chr7_26766729     AAsi    T    C        0      0        2 
   7   chr7_26766729     AKia    T    C        0      0        2 
   7   chr7_26766729     AOna    T    C        0      0        2 
   7   chr7_26766729     ASom    T    C        0      0        2 
   7   chr7_26766729     HCab    T    C        0      0        2 
   7   chr7_26766729     HPrz    T    C        0      0        2 
   7   chr7_26766729     ZBoe    T    C        0      0        2 
   7   chr7_26766729     ZGre    T    C        0      0        2 
   7   chr7_26766729     ZHar    T    C        1      2        2 
   7   chr7_26766729   Sample    T    C        0      0        2 
   7   chr7_26768755     AAsi    C    G        0      0        2 
   7   chr7_26768755     AKia    C    G        0      0        2 
   7   chr7_26768755     AOna    C    G        0      0        2 
   7   chr7_26768755     ASom    C    G        0      0        2 
   7   chr7_26768755     HCab    C    G        1      2        2 
   7   chr7_26768755     HPrz    C    G        1      2        2 
   7   chr7_26768755     ZBoe    C    G        0      0        2 
   7   chr7_26768755     ZGre    C    G        0      0        2 
   7   chr7_26768755     ZHar    C    G        0      0        2 
   7   chr7_26768755   Sample    C    G        0      0        2 
   7   chr7_26783592     AAsi    C    T        0      0        2 
   7   chr7_26783592     AKia    C    T        0      0        2 
   7   chr7_26783592     AOna    C    T        0      0        2 
   7   chr7_26783592     ASom    C    T        0      0        2 
   7   chr7_26783592     HCab    C    T        0      0        2 
   7   chr7_26783592     HPrz    C    T        0      0        2 
   7   chr7_26783592     ZBoe    C    T      0.5      1        2 
   7   chr7_26783592     ZGre    C    T        0      0        2 
   7   chr7_26783592     ZHar    C    T        0      0        2 
   7   chr7_26783592   Sample    C    T        0      0        2 
   7   chr7_26786691     AAsi    G    A        0      0        2 
   7   chr7_26786691     AKia    G    A        0      0        2 
   7   chr7_26786691     AOna    G    A        0      0        2 
   7   chr7_26786691     ASom    G    A        0      0        2 
   7   chr7_26786691     HCab    G    A        1      2        2 
   7   chr7_26786691     HPrz    G    A        1      2        2 
   7   chr7_26786691     ZBoe    G    A        0      0        2 
   7   chr7_26786691     ZGre    G    A        0      0        2 
   7   chr7_26786691     ZHar    G    A        0      0        2 
   7   chr7_26786691   Sample    G    A        0      0        2 
   7   chr7_26787270     AAsi    G    C        0      0        2 
   7   chr7_26787270     AKia    G    C        0      0        2 
   7   chr7_26787270     AOna    G    C        0      0        2 
   7   chr7_26787270     ASom    G    C        0      0        2 
   7   chr7_26787270     HCab    G    C        0      0        2 
   7   chr7_26787270     HPrz    G    C        0      0        2 
   7   chr7_26787270     ZBoe    G    C      0.5      1        2 
   7   chr7_26787270     ZGre    G    C        0      0        2 
   7   chr7_26787270     ZHar    G    C        0      0        2 
   7   chr7_26787270   Sample    G    C        0      0        2 
   7   chr7_26791818     AAsi    G    A        1      2        2 
   7   chr7_26791818     AKia    G    A        0      0        2 
   7   chr7_26791818     AOna    G    A        0      0        2 
   7   chr7_26791818     ASom    G    A        1      2        2 
   7   chr7_26791818     HCab    G    A        0      0        2 
   7   chr7_26791818     HPrz    G    A        0      0        2 
   7   chr7_26791818     ZBoe    G    A        0      0        2 
   7   chr7_26791818     ZGre    G    A        0      0        2 
   7   chr7_26791818     ZHar    G    A        0      0        2 
   7   chr7_26791818   Sample    G    A        1      2        2 
   7   chr7_26792529     AAsi    G    C        0      0        2 
   7   chr7_26792529     AKia    G    C        0      0        2 
   7   chr7_26792529     AOna    G    C        0      0        2 
   7   chr7_26792529     ASom    G    C        0      0        2 
   7   chr7_26792529     HCab    G    C        0      0        2 
   7   chr7_26792529     HPrz    G    C        0      0        2 
   7   chr7_26792529     ZBoe    G    C        0      0        2 
   7   chr7_26792529     ZGre    G    C      0.5      1        2 
   7   chr7_26792529     ZHar    G    C        0      0        2 
   7   chr7_26792529   Sample    G    C        0      0        2 
   7   chr7_26792639     AAsi    T    C        0      0        2 
   7   chr7_26792639     AKia    T    C        0      0        2 
   7   chr7_26792639     AOna    T    C        0      0        2 
   7   chr7_26792639     ASom    T    C        0      0        2 
   7   chr7_26792639     HCab    T    C        0      0        2 
   7   chr7_26792639     HPrz    T    C        0      0        2 
   7   chr7_26792639     ZBoe    T    C        0      0        2 
   7   chr7_26792639     ZGre    T    C        0      0        2 
   7   chr7_26792639     ZHar    T    C        1      2        2 
   7   chr7_26792639   Sample    T    C        0      0        2 
   7   chr7_26795428     AAsi    A    C        0      0        2 
   7   chr7_26795428     AKia    A    C        0      0        2 
   7   chr7_26795428     AOna    A    C        0      0        2 
   7   chr7_26795428     ASom    A    C        0      0        2 
   7   chr7_26795428     HCab    A    C        0      0        2 
   7   chr7_26795428     HPrz    A    C        0      0        2 
   7   chr7_26795428     ZBoe    A    C        1      2        2 
   7   chr7_26795428     ZGre    A    C        0      0        2 
   7   chr7_26795428     ZHar    A    C        0      0        2 
   7   chr7_26795428   Sample    A    C        0      0        2 
   7   chr7_26797357     AAsi    T    C        0      0        2 
   7   chr7_26797357     AKia    T    C        0      0        2 
   7   chr7_26797357     AOna    T    C        0      0        2 
   7   chr7_26797357     ASom    T    C        0      0        2 
   7   chr7_26797357     HCab    T    C        0      0        2 
   7   chr7_26797357     HPrz    T    C        0      0        2 
   7   chr7_26797357     ZBoe    T    C        0      0        2 
   7   chr7_26797357     ZGre    T    C      0.5      1        2 
   7   chr7_26797357     ZHar    T    C        0      0        2 
   7   chr7_26797357   Sample    T    C        0      0        2 
   7   chr7_26819799     AAsi    G    A        0      0        2 
   7   chr7_26819799     AKia    G    A        0      0        2 
   7   chr7_26819799     AOna    G    A        0      0        2 
   7   chr7_26819799     ASom    G    A        0      0        2 
   7   chr7_26819799     HCab    G    A        1      2        2 
   7   chr7_26819799     HPrz    G    A        1      2        2 
   7   chr7_26819799     ZBoe    G    A        0      0        2 
   7   chr7_26819799     ZGre    G    A        0      0        2 
   7   chr7_26819799     ZHar    G    A        0      0        2 
   7   chr7_26819799   Sample    G    A        0      0        2 
   7   chr7_26820832     AAsi    A    G        0      0        2 
   7   chr7_26820832     AKia    A    G        0      0        2 
   7   chr7_26820832     AOna    A    G        0      0        2 
   7   chr7_26820832     ASom    A    G        0      0        2 
   7   chr7_26820832     HCab    A    G        0      0        2 
   7   chr7_26820832     HPrz    A    G        0      0        2 
   7   chr7_26820832     ZBoe    A    G        0      0        2 
   7   chr7_26820832     ZGre    A    G        0      0        2 
   7   chr7_26820832     ZHar    A    G      0.5      1        2 
   7   chr7_26820832   Sample    A    G        0      0        2 
   7   chr7_26825833     AAsi    A    G        0      0        2 
   7   chr7_26825833     AKia    A    G        0      0        2 
   7   chr7_26825833     AOna    A    G        0      0        2 
   7   chr7_26825833     ASom    A    G        0      0        2 
   7   chr7_26825833     HCab    A    G        1      2        2 
   7   chr7_26825833     HPrz    A    G        1      2        2 
   7   chr7_26825833     ZBoe    A    G        0      0        2 
   7   chr7_26825833     ZGre    A    G        0      0        2 
   7   chr7_26825833     ZHar    A    G        0      0        2 
   7   chr7_26825833   Sample    A    G        0      0        2 
   7   chr7_26831141     AAsi    G    A        0      0        2 
   7   chr7_26831141     AKia    G    A        0      0        2 
   7   chr7_26831141     AOna    G    A        0      0        2 
   7   chr7_26831141     ASom    G    A        0      0        2 
   7   chr7_26831141     HCab    G    A        0      0        2 
   7   chr7_26831141     HPrz    G    A        0      0        2 
   7   chr7_26831141     ZBoe    G    A        0      0        2 
   7   chr7_26831141     ZGre    G    A        0      0        2 
   7   chr7_26831141     ZHar    G    A        1      2        2 
   7   chr7_26831141   Sample    G    A        0      0        2 
   7   chr7_26834921     AAsi    G    A        0      0        2 
   7   chr7_26834921     AKia    G    A        0      0        2 
   7   chr7_26834921     AOna    G    A        0      0        2 
   7   chr7_26834921     ASom    G    A        0      0        2 
   7   chr7_26834921     HCab    G    A        0      0        2 
   7   chr7_26834921     HPrz    G    A        0      0        2 
   7   chr7_26834921     ZBoe    G    A      0.5      1        2 
   7   chr7_26834921     ZGre    G    A        0      0        2 
   7   chr7_26834921     ZHar    G    A        0      0        2 
   7   chr7_26834921   Sample    G    A        0      0        2 
   7   chr7_26835810     AAsi    C    A        0      0        2 
   7   chr7_26835810     AKia    C    A        0      0        2 
   7   chr7_26835810     AOna    C    A        0      0        2 
   7   chr7_26835810     ASom    C    A        0      0        2 
   7   chr7_26835810     HCab    C    A        0      0        2 
   7   chr7_26835810     HPrz    C    A        0      0        2 
   7   chr7_26835810     ZBoe    C    A        1      2        2 
   7   chr7_26835810     ZGre    C    A        1      2        2 
   7   chr7_26835810     ZHar    C    A        1      2        2 
   7   chr7_26835810   Sample    C    A        0      0        2 
   7   chr7_26835872     AAsi    T    C        0      0        2 
   7   chr7_26835872     AKia    T    C        0      0        2 
   7   chr7_26835872     AOna    T    C        0      0        2 
   7   chr7_26835872     ASom    T    C        0      0        2 
   7   chr7_26835872     HCab    T    C        0      0        2 
   7   chr7_26835872     HPrz    T    C        0      0        2 
   7   chr7_26835872     ZBoe    T    C        0      0        2 
   7   chr7_26835872     ZGre    T    C        0      0        2 
   7   chr7_26835872     ZHar    T    C        1      2        2 
   7   chr7_26835872   Sample    T    C        0      0        2 
   7   chr7_26844377     AAsi    G    A        0      0        2 
   7   chr7_26844377     AKia    G    A        1      2        2 
   7   chr7_26844377     AOna    G    A        1      2        2 
   7   chr7_26844377     ASom    G    A        0      0        2 
   7   chr7_26844377     HCab    G    A        0      0        2 
   7   chr7_26844377     HPrz    G    A        0      0        2 
   7   chr7_26844377     ZBoe    G    A        0      0        2 
   7   chr7_26844377     ZGre    G    A        0      0        2 
   7   chr7_26844377     ZHar    G    A        0      0        2 
   7   chr7_26844377   Sample    G    A        0      0        2 
   7   chr7_26852571     AAsi    T    C        0      0        2 
   7   chr7_26852571     AKia    T    C        0      0        2 
   7   chr7_26852571     AOna    T    C        0      0        2 
   7   chr7_26852571     ASom    T    C        0      0        2 
   7   chr7_26852571     HCab    T    C        1      2        2 
   7   chr7_26852571     HPrz    T    C        1      2        2 
   7   chr7_26852571     ZBoe    T    C        0      0        2 
   7   chr7_26852571     ZGre    T    C        0      0        2 
   7   chr7_26852571     ZHar    T    C        0      0        2 
   7   chr7_26852571   Sample    T    C        0      0        2 
   7   chr7_26853433     AAsi    C    T        0      0        2 
   7   chr7_26853433     AKia    C    T        1      2        2 
   7   chr7_26853433     AOna    C    T        1      2        2 
   7   chr7_26853433     ASom    C    T        0      0        2 
   7   chr7_26853433     HCab    C    T        0      0        2 
   7   chr7_26853433     HPrz    C    T        0      0        2 
   7   chr7_26853433     ZBoe    C    T        0      0        2 
   7   chr7_26853433     ZGre    C    T        0      0        2 
   7   chr7_26853433     ZHar    C    T        0      0        2 
   7   chr7_26853433   Sample    C    T        0      0        2 
   7   chr7_26859081     AAsi    A    G        1      2        2 
   7   chr7_26859081     AKia    A    G        0      0        2 
   7   chr7_26859081     AOna    A    G        0      0        2 
   7   chr7_26859081     ASom    A    G        1      2        2 
   7   chr7_26859081     HCab    A    G        0      0        2 
   7   chr7_26859081     HPrz    A    G        0      0        2 
   7   chr7_26859081     ZBoe    A    G        0      0        2 
   7   chr7_26859081     ZGre    A    G        0      0        2 
   7   chr7_26859081     ZHar    A    G        0      0        2 
   7   chr7_26859081   Sample    A    G        1      2        2 
   7   chr7_26862422     AAsi    A    C        0      0        2 
   7   chr7_26862422     AKia    A    C        0      0        2 
   7   chr7_26862422     AOna    A    C        0      0        2 
   7   chr7_26862422     ASom    A    C        0      0        2 
   7   chr7_26862422     HCab    A    C        0      0        2 
   7   chr7_26862422     HPrz    A    C        0      0        2 
   7   chr7_26862422     ZBoe    A    C      0.5      1        2 
   7   chr7_26862422     ZGre    A    C        0      0        2 
   7   chr7_26862422     ZHar    A    C        0      0        2 
   7   chr7_26862422   Sample    A    C        0      0        2 
   7   chr7_26865008     AAsi    G    A        0      0        2 
   7   chr7_26865008     AKia    G    A        1      2        2 
   7   chr7_26865008     AOna    G    A        0      0        2 
   7   chr7_26865008     ASom    G    A        0      0        2 
   7   chr7_26865008     HCab    G    A        0      0        2 
   7   chr7_26865008     HPrz    G    A        0      0        2 
   7   chr7_26865008     ZBoe    G    A        0      0        2 
   7   chr7_26865008     ZGre    G    A        0      0        2 
   7   chr7_26865008     ZHar    G    A        0      0        2 
   7   chr7_26865008   Sample    G    A        0      0        2 
   7   chr7_26865702     AAsi    T    C      0.5      1        2 
   7   chr7_26865702     AKia    T    C        0      0        2 
   7   chr7_26865702     AOna    T    C        0      0        2 
   7   chr7_26865702     ASom    T    C        0      0        2 
   7   chr7_26865702     HCab    T    C        0      0        2 
   7   chr7_26865702     HPrz    T    C        0      0        2 
   7   chr7_26865702     ZBoe    T    C        0      0        2 
   7   chr7_26865702     ZGre    T    C        0      0        2 
   7   chr7_26865702     ZHar    T    C        0      0        2 
   7   chr7_26865702   Sample    T    C        0      0        2 
   7   chr7_26868657     AAsi    T    C      0.5      1        2 
   7   chr7_26868657     AKia    T    C        0      0        2 
   7   chr7_26868657     AOna    T    C        0      0        2 
   7   chr7_26868657     ASom    T    C        0      0        2 
   7   chr7_26868657     HCab    T    C        0      0        2 
   7   chr7_26868657     HPrz    T    C        0      0        2 
   7   chr7_26868657     ZBoe    T    C        0      0        2 
   7   chr7_26868657     ZGre    T    C        0      0        2 
   7   chr7_26868657     ZHar    T    C        0      0        2 
   7   chr7_26868657   Sample    T    C        0      0        2 
   7   chr7_26873805     AAsi    A    C        0      0        2 
   7   chr7_26873805     AKia    A    C        0      0        2 
   7   chr7_26873805     AOna    A    C        0      0        2 
   7   chr7_26873805     ASom    A    C        0      0        2 
   7   chr7_26873805     HCab    A    C        0      0        2 
   7   chr7_26873805     HPrz    A    C        0      0        2 
   7   chr7_26873805     ZBoe    A    C        1      2        2 
   7   chr7_26873805     ZGre    A    C        0      0        2 
   7   chr7_26873805     ZHar    A    C        0      0        2 
   7   chr7_26873805   Sample    A    C        0      0        2 
   7   chr7_26880618     AAsi    A    C        0      0        2 
   7   chr7_26880618     AKia    A    C        0      0        2 
   7   chr7_26880618     AOna    A    C        0      0        2 
   7   chr7_26880618     ASom    A    C        0      0        2 
   7   chr7_26880618     HCab    A    C        1      2        2 
   7   chr7_26880618     HPrz    A    C        1      2        2 
   7   chr7_26880618     ZBoe    A    C        0      0        2 
   7   chr7_26880618     ZGre    A    C        0      0        2 
   7   chr7_26880618     ZHar    A    C        0      0        2 
   7   chr7_26880618   Sample    A    C        0      0        2 
   7   chr7_26907326     AAsi    A    G      0.5      1        2 
   7   chr7_26907326     AKia    A    G        0      0        2 
   7   chr7_26907326     AOna    A    G        0      0        2 
   7   chr7_26907326     ASom    A    G        1      2        2 
   7   chr7_26907326     HCab    A    G        0      0        2 
   7   chr7_26907326     HPrz    A    G        0      0        2 
   7   chr7_26907326     ZBoe    A    G        0      0        2 
   7   chr7_26907326     ZGre    A    G        0      0        2 
   7   chr7_26907326     ZHar    A    G        0      0        2 
   7   chr7_26907326   Sample    A    G        1      2        2 
   7   chr7_26908259     AAsi    G    T        0      0        2 
   7   chr7_26908259     AKia    G    T        0      0        2 
   7   chr7_26908259     AOna    G    T        0      0        2 
   7   chr7_26908259     ASom    G    T        0      0        2 
   7   chr7_26908259     HCab    G    T        0      0        2 
   7   chr7_26908259     HPrz    G    T        0      0        2 
   7   chr7_26908259     ZBoe    G    T        0      0        2 
   7   chr7_26908259     ZGre    G    T        1      2        2 
   7   chr7_26908259     ZHar    G    T        0      0        2 
   7   chr7_26908259   Sample    G    T        0      0        2 
   7   chr7_26917481     AAsi    C    T        0      0        2 
   7   chr7_26917481     AKia    C    T        1      2        2 
   7   chr7_26917481     AOna    C    T        1      2        2 
   7   chr7_26917481     ASom    C    T        0      0        2 
   7   chr7_26917481     HCab    C    T        0      0        2 
   7   chr7_26917481     HPrz    C    T        0      0        2 
   7   chr7_26917481     ZBoe    C    T        0      0        2 
   7   chr7_26917481     ZGre    C    T        0      0        2 
   7   chr7_26917481     ZHar    C    T        0      0        2 
   7   chr7_26917481   Sample    C    T        0      0        2 
   7   chr7_26933017     AAsi    T    C        0      0        2 
   7   chr7_26933017     AKia    T    C        0      0        2 
   7   chr7_26933017     AOna    T    C        0      0        2 
   7   chr7_26933017     ASom    T    C        0      0        2 
   7   chr7_26933017     HCab    T    C        0      0        2 
   7   chr7_26933017     HPrz    T    C        0      0        2 
   7   chr7_26933017     ZBoe    T    C        0      0        2 
   7   chr7_26933017     ZGre    T    C        0      0        2 
   7   chr7_26933017     ZHar    T    C        1      2        2 
   7   chr7_26933017   Sample    T    C        0      0        2 
   7   chr7_26949741     AAsi    G    A        0      0        2 
   7   chr7_26949741     AKia    G    A        0      0        2 
   7   chr7_26949741     AOna    G    A        0      0        2 
   7   chr7_26949741     ASom    G    A        0      0        2 
   7   chr7_26949741     HCab    G    A        1      2        2 
   7   chr7_26949741     HPrz    G    A        1      2        2 
   7   chr7_26949741     ZBoe    G    A        0      0        2 
   7   chr7_26949741     ZGre    G    A        0      0        2 
   7   chr7_26949741     ZHar    G    A        0      0        2 
   7   chr7_26949741   Sample    G    A        0      0        2 
   7   chr7_26949994     AAsi    G    A        0      0        2 
   7   chr7_26949994     AKia    G    A        0      0        2 
   7   chr7_26949994     AOna    G    A        0      0        2 
   7   chr7_26949994     ASom    G    A        0      0        2 
   7   chr7_26949994     HCab    G    A        1      2        2 
   7   chr7_26949994     HPrz    G    A        1      2        2 
   7   chr7_26949994     ZBoe    G    A        0      0        2 
   7   chr7_26949994     ZGre    G    A        0      0        2 
   7   chr7_26949994     ZHar    G    A        0      0        2 
   7   chr7_26949994   Sample    G    A        0      0        2 
   7   chr7_26954867     AAsi    G    A        0      0        2 
   7   chr7_26954867     AKia    G    A        0      0        2 
   7   chr7_26954867     AOna    G    A        0      0        2 
   7   chr7_26954867     ASom    G    A        0      0        2 
   7   chr7_26954867     HCab    G    A        0      0        2 
   7   chr7_26954867     HPrz    G    A        0      0        2 
   7   chr7_26954867     ZBoe    G    A      0.5      1        2 
   7   chr7_26954867     ZGre    G    A        0      0        2 
   7   chr7_26954867     ZHar    G    A        0      0        2 
   7   chr7_26954867   Sample    G    A        0      0        2 
   7   chr7_26956600     AAsi    C    T        0      0        2 
   7   chr7_26956600     AKia    C    T        1      2        2 
   7   chr7_26956600     AOna    C    T        1      2        2 
   7   chr7_26956600     ASom    C    T        0      0        2 
   7   chr7_26956600     HCab    C    T        0      0        2 
   7   chr7_26956600     HPrz    C    T        0      0        2 
   7   chr7_26956600     ZBoe    C    T        0      0        2 
   7   chr7_26956600     ZGre    C    T        0      0        2 
   7   chr7_26956600     ZHar    C    T        0      0        2 
   7   chr7_26956600   Sample    C    T        0      0        2 
   7   chr7_26960295     AAsi    T    C        0      0        2 
   7   chr7_26960295     AKia    T    C        0      0        2 
   7   chr7_26960295     AOna    T    C        0      0        2 
   7   chr7_26960295     ASom    T    C        0      0        2 
   7   chr7_26960295     HCab    T    C        1      2        2 
   7   chr7_26960295     HPrz    T    C        1      2        2 
   7   chr7_26960295     ZBoe    T    C        0      0        2 
   7   chr7_26960295     ZGre    T    C        0      0        2 
   7   chr7_26960295     ZHar    T    C        0      0        2 
   7   chr7_26960295   Sample    T    C        0      0        2 
   7   chr7_26961740     AAsi    T    C        0      0        2 
   7   chr7_26961740     AKia    T    C        1      2        2 
   7   chr7_26961740     AOna    T    C        1      2        2 
   7   chr7_26961740     ASom    T    C        0      0        2 
   7   chr7_26961740     HCab    T    C        0      0        2 
   7   chr7_26961740     HPrz    T    C        0      0        2 
   7   chr7_26961740     ZBoe    T    C        0      0        2 
   7   chr7_26961740     ZGre    T    C        0      0        2 
   7   chr7_26961740     ZHar    T    C        0      0        2 
   7   chr7_26961740   Sample    T    C        0      0        2 
   7   chr7_26966564     AAsi    T    C        0      0        2 
   7   chr7_26966564     AKia    T    C        0      0        2 
   7   chr7_26966564     AOna    T    C        0      0        2 
   7   chr7_26966564     ASom    T    C        0      0        2 
   7   chr7_26966564     HCab    T    C      0.5      1        2 
   7   chr7_26966564     HPrz    T    C        0      0        2 
   7   chr7_26966564     ZBoe    T    C        0      0        2 
   7   chr7_26966564     ZGre    T    C        0      0        2 
   7   chr7_26966564     ZHar    T    C        0      0        2 
   7   chr7_26966564   Sample    T    C        0      0        2 
   7   chr7_26974141     AAsi    G    A        0      0        2 
   7   chr7_26974141     AKia    G    A        0      0        2 
   7   chr7_26974141     AOna    G    A        0      0        2 
   7   chr7_26974141     ASom    G    A        0      0        2 
   7   chr7_26974141     HCab    G    A        1      2        2 
   7   chr7_26974141     HPrz    G    A        1      2        2 
   7   chr7_26974141     ZBoe    G    A        0      0        2 
   7   chr7_26974141     ZGre    G    A        0      0        2 
   7   chr7_26974141     ZHar    G    A        0      0        2 
   7   chr7_26974141   Sample    G    A        0      0        2 
   7   chr7_26974624     AAsi    C    G        0      0        2 
   7   chr7_26974624     AKia    C    G        0      0        2 
   7   chr7_26974624     AOna    C    G        0      0        2 
   7   chr7_26974624     ASom    C    G      0.5      1        2 
   7   chr7_26974624     HCab    C    G        0      0        2 
   7   chr7_26974624     HPrz    C    G        0      0        2 
   7   chr7_26974624     ZBoe    C    G        0      0        2 
   7   chr7_26974624     ZGre    C    G        0      0        2 
   7   chr7_26974624     ZHar    C    G        0      0        2 
   7   chr7_26974624   Sample    C    G        0      0        2 
   7   chr7_26987295     AAsi    A    G        0      0        2 
   7   chr7_26987295     AKia    A    G        0      0        2 
   7   chr7_26987295     AOna    A    G        0      0        2 
   7   chr7_26987295     ASom    A    G      0.5      1        2 
   7   chr7_26987295     HCab    A    G        0      0        2 
   7   chr7_26987295     HPrz    A    G        0      0        2 
   7   chr7_26987295     ZBoe    A    G        0      0        2 
   7   chr7_26987295     ZGre    A    G        0      0        2 
   7   chr7_26987295     ZHar    A    G        0      0        2 
   7   chr7_26987295   Sample    A    G        0      0        2 
   7   chr7_26994727     AAsi    A    C        0      0        2 
   7   chr7_26994727     AKia    A    C        1      2        2 
   7   chr7_26994727     AOna    A    C        1      2        2 
   7   chr7_26994727     ASom    A    C        0      0        2 
   7   chr7_26994727     HCab    A    C        0      0        2 
   7   chr7_26994727     HPrz    A    C        0      0        2 
   7   chr7_26994727     ZBoe    A    C        0      0        2 
   7   chr7_26994727     ZGre    A    C        0      0        2 
   7   chr7_26994727     ZHar    A    C        0      0        2 
   7   chr7_26994727   Sample    A    C        0      0        2 
   7   chr7_26998827     AAsi    T    C        0      0        2 
   7   chr7_26998827     AKia    T    C        0      0        2 
   7   chr7_26998827     AOna    T    C        0      0        2 
   7   chr7_26998827     ASom    T    C        0      0        2 
   7   chr7_26998827     HCab    T    C        0      0        2 
   7   chr7_26998827     HPrz    T    C        0      0        2 
   7   chr7_26998827     ZBoe    T    C        0      0        2 
   7   chr7_26998827     ZGre    T    C      0.5      1        2 
   7   chr7_26998827     ZHar    T    C        0      0        2 
   7   chr7_26998827   Sample    T    C        0      0        2 
   7   chr7_26999282     AAsi    G    C        1      2        2 
   7   chr7_26999282     AKia    G    C        1      2        2 
   7   chr7_26999282     AOna    G    C        1      2        2 
   7   chr7_26999282     ASom    G    C        1      2        2 
   7   chr7_26999282     HCab    G    C        0      0        2 
   7   chr7_26999282     HPrz    G    C        0      0        2 
   7   chr7_26999282     ZBoe    G    C        0      0        2 
   7   chr7_26999282     ZGre    G    C        0      0        2 
   7   chr7_26999282     ZHar    G    C        0      0        2 
   7   chr7_26999282   Sample    G    C        1      2        2 
   7   chr7_27002970     AAsi    T    C        0      0        2 
   7   chr7_27002970     AKia    T    C        0      0        2 
   7   chr7_27002970     AOna    T    C        0      0        2 
   7   chr7_27002970     ASom    T    C        0      0        2 
   7   chr7_27002970     HCab    T    C        0      0        2 
   7   chr7_27002970     HPrz    T    C        0      0        2 
   7   chr7_27002970     ZBoe    T    C      0.5      1        2 
   7   chr7_27002970     ZGre    T    C        0      0        2 
   7   chr7_27002970     ZHar    T    C        0      0        2 
   7   chr7_27002970   Sample    T    C        0      0        2 
   7   chr7_27004245     AAsi    A    G        0      0        2 
   7   chr7_27004245     AKia    A    G        0      0        2 
   7   chr7_27004245     AOna    A    G        0      0        2 
   7   chr7_27004245     ASom    A    G        0      0        2 
   7   chr7_27004245     HCab    A    G        1      2        2 
   7   chr7_27004245     HPrz    A    G        1      2        2 
   7   chr7_27004245     ZBoe    A    G        0      0        2 
   7   chr7_27004245     ZGre    A    G        0      0        2 
   7   chr7_27004245     ZHar    A    G        0      0        2 
   7   chr7_27004245   Sample    A    G        0      0        2 
   7   chr7_27008878     AAsi    G    A        0      0        2 
   7   chr7_27008878     AKia    G    A        1      2        2 
   7   chr7_27008878     AOna    G    A        0      0        2 
   7   chr7_27008878     ASom    G    A        0      0        2 
   7   chr7_27008878     HCab    G    A        0      0        2 
   7   chr7_27008878     HPrz    G    A        0      0        2 
   7   chr7_27008878     ZBoe    G    A        0      0        2 
   7   chr7_27008878     ZGre    G    A        0      0        2 
   7   chr7_27008878     ZHar    G    A        0      0        2 
   7   chr7_27008878   Sample    G    A        0      0        2 
   7   chr7_27013808     AAsi    A    G        0      0        2 
   7   chr7_27013808     AKia    A    G        0      0        2 
   7   chr7_27013808     AOna    A    G        0      0        2 
   7   chr7_27013808     ASom    A    G        0      0        2 
   7   chr7_27013808     HCab    A    G        1      2        2 
   7   chr7_27013808     HPrz    A    G        1      2        2 
   7   chr7_27013808     ZBoe    A    G        0      0        2 
   7   chr7_27013808     ZGre    A    G        0      0        2 
   7   chr7_27013808     ZHar    A    G        0      0        2 
   7   chr7_27013808   Sample    A    G        0      0        2 
   7   chr7_27015765     AAsi    T    C        0      0        2 
   7   chr7_27015765     AKia    T    C        0      0        2 
   7   chr7_27015765     AOna    T    C        0      0        2 
   7   chr7_27015765     ASom    T    C        0      0        2 
   7   chr7_27015765     HCab    T    C        0      0        2 
   7   chr7_27015765     HPrz    T    C        0      0        2 
   7   chr7_27015765     ZBoe    T    C        0      0        2 
   7   chr7_27015765     ZGre    T    C        0      0        2 
   7   chr7_27015765     ZHar    T    C        1      2        2 
   7   chr7_27015765   Sample    T    C        0      0        2 
   7   chr7_27027747     AAsi    T    C        0      0        2 
   7   chr7_27027747     AKia    T    C        0      0        2 
   7   chr7_27027747     AOna    T    C        0      0        2 
   7   chr7_27027747     ASom    T    C        0      0        2 
   7   chr7_27027747     HCab    T    C        0      0        2 
   7   chr7_27027747     HPrz    T    C        0      0        2 
   7   chr7_27027747     ZBoe    T    C        0      0        2 
   7   chr7_27027747     ZGre    T    C      0.5      1        2 
   7   chr7_27027747     ZHar    T    C        0      0        2 
   7   chr7_27027747   Sample    T    C        0      0        2 
   7   chr7_27032785     AAsi    G    T        0      0        2 
   7   chr7_27032785     AKia    G    T        1      2        2 
   7   chr7_27032785     AOna    G    T        1      2        2 
   7   chr7_27032785     ASom    G    T        0      0        2 
   7   chr7_27032785     HCab    G    T        0      0        2 
   7   chr7_27032785     HPrz    G    T        0      0        2 
   7   chr7_27032785     ZBoe    G    T        0      0        2 
   7   chr7_27032785     ZGre    G    T        0      0        2 
   7   chr7_27032785     ZHar    G    T        0      0        2 
   7   chr7_27032785   Sample    G    T        0      0        2 
   7   chr7_27033735     AAsi    A    G        0      0        2 
   7   chr7_27033735     AKia    A    G        0      0        2 
   7   chr7_27033735     AOna    A    G        0      0        2 
   7   chr7_27033735     ASom    A    G        0      0        2 
   7   chr7_27033735     HCab    A    G        0      0        2 
   7   chr7_27033735     HPrz    A    G        0      0        2 
   7   chr7_27033735     ZBoe    A    G        0      0        2 
   7   chr7_27033735     ZGre    A    G        1      2        2 
   7   chr7_27033735     ZHar    A    G        0      0        2 
   7   chr7_27033735   Sample    A    G        0      0        2 
   7   chr7_27042838     AAsi    G    T        0      0        2 
   7   chr7_27042838     AKia    G    T        0      0        2 
   7   chr7_27042838     AOna    G    T        0      0        2 
   7   chr7_27042838     ASom    G    T        0      0        2 
   7   chr7_27042838     HCab    G    T        0      0        2 
   7   chr7_27042838     HPrz    G    T        0      0        2 
   7   chr7_27042838     ZBoe    G    T        0      0        2 
   7   chr7_27042838     ZGre    G    T      0.5      1        2 
   7   chr7_27042838     ZHar    G    T        0      0        2 
   7   chr7_27042838   Sample    G    T        0      0        2 
   7   chr7_27050794     AAsi    A    G        0      0        2 
   7   chr7_27050794     AKia    A    G        0      0        2 
   7   chr7_27050794     AOna    A    G        0      0        2 
   7   chr7_27050794     ASom    A    G        0      0        2 
   7   chr7_27050794     HCab    A    G        1      2        2 
   7   chr7_27050794     HPrz    A    G        1      2        2 
   7   chr7_27050794     ZBoe    A    G        0      0        2 
   7   chr7_27050794     ZGre    A    G        0      0        2 
   7   chr7_27050794     ZHar    A    G        0      0        2 
   7   chr7_27050794   Sample    A    G        0      0        2 
   7   chr7_27052135     AAsi    A    G        0      0        2 
   7   chr7_27052135     AKia    A    G        0      0        2 
   7   chr7_27052135     AOna    A    G        0      0        2 
   7   chr7_27052135     ASom    A    G      0.5      1        2 
   7   chr7_27052135     HCab    A    G        0      0        2 
   7   chr7_27052135     HPrz    A    G        0      0        2 
   7   chr7_27052135     ZBoe    A    G        0      0        2 
   7   chr7_27052135     ZGre    A    G        0      0        2 
   7   chr7_27052135     ZHar    A    G        0      0        2 
   7   chr7_27052135   Sample    A    G        0      0        2 
   7   chr7_27053832     AAsi    A    G        0      0        2 
   7   chr7_27053832     AKia    A    G        0      0        2 
   7   chr7_27053832     AOna    A    G        1      2        2 
   7   chr7_27053832     ASom    A    G        0      0        2 
   7   chr7_27053832     HCab    A    G        0      0        2 
   7   chr7_27053832     HPrz    A    G        0      0        2 
   7   chr7_27053832     ZBoe    A    G        0      0        2 
   7   chr7_27053832     ZGre    A    G        0      0        2 
   7   chr7_27053832     ZHar    A    G        0      0        2 
   7   chr7_27053832   Sample    A    G        0      0        2 
   7   chr7_27056572     AAsi    T    C        0      0        2 
   7   chr7_27056572     AKia    T    C        0      0        2 
   7   chr7_27056572     AOna    T    C        0      0        2 
   7   chr7_27056572     ASom    T    C        0      0        2 
   7   chr7_27056572     HCab    T    C        1      2        2 
   7   chr7_27056572     HPrz    T    C        1      2        2 
   7   chr7_27056572     ZBoe    T    C        0      0        2 
   7   chr7_27056572     ZGre    T    C        0      0        2 
   7   chr7_27056572     ZHar    T    C        0      0        2 
   7   chr7_27056572   Sample    T    C        0      0        2 
   7   chr7_27057842     AAsi    A    G        0      0        2 
   7   chr7_27057842     AKia    A    G        0      0        2 
   7   chr7_27057842     AOna    A    G        0      0        2 
   7   chr7_27057842     ASom    A    G        0      0        2 
   7   chr7_27057842     HCab    A    G        1      2        2 
   7   chr7_27057842     HPrz    A    G        1      2        2 
   7   chr7_27057842     ZBoe    A    G        0      0        2 
   7   chr7_27057842     ZGre    A    G        0      0        2 
   7   chr7_27057842     ZHar    A    G        0      0        2 
   7   chr7_27057842   Sample    A    G        0      0        2 
   7   chr7_27062332     AAsi    G    C        1      2        2 
   7   chr7_27062332     AKia    G    C        0      0        2 
   7   chr7_27062332     AOna    G    C        0      0        2 
   7   chr7_27062332     ASom    G    C        1      2        2 
   7   chr7_27062332     HCab    G    C        0      0        2 
   7   chr7_27062332     HPrz    G    C        0      0        2 
   7   chr7_27062332     ZBoe    G    C        0      0        2 
   7   chr7_27062332     ZGre    G    C        0      0        2 
   7   chr7_27062332     ZHar    G    C        0      0        2 
   7   chr7_27062332   Sample    G    C        1      2        2 
   7   chr7_27081171     AAsi    C    T        0      0        2 
   7   chr7_27081171     AKia    C    T        0      0        2 
   7   chr7_27081171     AOna    C    T        0      0        2 
   7   chr7_27081171     ASom    C    T        0      0        2 
   7   chr7_27081171     HCab    C    T        0      0        2 
   7   chr7_27081171     HPrz    C    T        0      0        2 
   7   chr7_27081171     ZBoe    C    T        1      2        2 
   7   chr7_27081171     ZGre    C    T        0      0        2 
   7   chr7_27081171     ZHar    C    T        0      0        2 
   7   chr7_27081171   Sample    C    T        0      0        2 
   7   chr7_27086425     AAsi    C    T        0      0        2 
   7   chr7_27086425     AKia    C    T        0      0        2 
   7   chr7_27086425     AOna    C    T        0      0        2 
   7   chr7_27086425     ASom    C    T        0      0        2 
   7   chr7_27086425     HCab    C    T        1      2        2 
   7   chr7_27086425     HPrz    C    T        1      2        2 
   7   chr7_27086425     ZBoe    C    T        0      0        2 
   7   chr7_27086425     ZGre    C    T        0      0        2 
   7   chr7_27086425     ZHar    C    T        0      0        2 
   7   chr7_27086425   Sample    C    T        1      2        2 
   7   chr7_27087976     AAsi    C    T        0      0        2 
   7   chr7_27087976     AKia    C    T        0      0        2 
   7   chr7_27087976     AOna    C    T        0      0        2 
   7   chr7_27087976     ASom    C    T        0      0        2 
   7   chr7_27087976     HCab    C    T        1      2        2 
   7   chr7_27087976     HPrz    C    T        1      2        2 
   7   chr7_27087976     ZBoe    C    T        0      0        2 
   7   chr7_27087976     ZGre    C    T        0      0        2 
   7   chr7_27087976     ZHar    C    T        0      0        2 
   7   chr7_27087976   Sample    C    T        0      0        2 
   7   chr7_27097394     AAsi    G    A        0      0        2 
   7   chr7_27097394     AKia    G    A        0      0        2 
   7   chr7_27097394     AOna    G    A        0      0        2 
   7   chr7_27097394     ASom    G    A        0      0        2 
   7   chr7_27097394     HCab    G    A        1      2        2 
   7   chr7_27097394     HPrz    G    A        1      2        2 
   7   chr7_27097394     ZBoe    G    A        0      0        2 
   7   chr7_27097394     ZGre    G    A        0      0        2 
   7   chr7_27097394     ZHar    G    A        0      0        2 
   7   chr7_27097394   Sample    G    A        0      0        2 
   7   chr7_27104482     AAsi    C    T        0      0        2 
   7   chr7_27104482     AKia    C    T        0      0        2 
   7   chr7_27104482     AOna    C    T        0      0        2 
   7   chr7_27104482     ASom    C    T        0      0        2 
   7   chr7_27104482     HCab    C    T        1      2        2 
   7   chr7_27104482     HPrz    C    T        1      2        2 
   7   chr7_27104482     ZBoe    C    T        0      0        2 
   7   chr7_27104482     ZGre    C    T        0      0        2 
   7   chr7_27104482     ZHar    C    T        0      0        2 
   7   chr7_27104482   Sample    C    T        0      0        2 
   7   chr7_27105383     AAsi    G    A        0      0        2 
   7   chr7_27105383     AKia    G    A        0      0        2 
   7   chr7_27105383     AOna    G    A        0      0        2 
   7   chr7_27105383     ASom    G    A        0      0        2 
   7   chr7_27105383     HCab    G    A        1      2        2 
   7   chr7_27105383     HPrz    G    A        1      2        2 
   7   chr7_27105383     ZBoe    G    A        0      0        2 
   7   chr7_27105383     ZGre    G    A        0      0        2 
   7   chr7_27105383     ZHar    G    A        0      0        2 
   7   chr7_27105383   Sample    G    A        0      0        2 
   7   chr7_27107406     AAsi    G    C        0      0        2 
   7   chr7_27107406     AKia    G    C        0      0        2 
   7   chr7_27107406     AOna    G    C        0      0        2 
   7   chr7_27107406     ASom    G    C        0      0        2 
   7   chr7_27107406     HCab    G    C        1      2        2 
   7   chr7_27107406     HPrz    G    C        1      2        2 
   7   chr7_27107406     ZBoe    G    C        0      0        2 
   7   chr7_27107406     ZGre    G    C        0      0        2 
   7   chr7_27107406     ZHar    G    C        0      0        2 
   7   chr7_27107406   Sample    G    C        0      0        2 
   7   chr7_27111600     AAsi    T    C        0      0        2 
   7   chr7_27111600     AKia    T    C        0      0        2 
   7   chr7_27111600     AOna    T    C        0      0        2 
   7   chr7_27111600     ASom    T    C        0      0        2 
   7   chr7_27111600     HCab    T    C        1      2        2 
   7   chr7_27111600     HPrz    T    C        1      2        2 
   7   chr7_27111600     ZBoe    T    C        0      0        2 
   7   chr7_27111600     ZGre    T    C        0      0        2 
   7   chr7_27111600     ZHar    T    C        0      0        2 
   7   chr7_27111600   Sample    T    C        0      0        2 
   7   chr7_27112320     AAsi    T    G        0      0        2 
   7   chr7_27112320     AKia    T    G        1      2        2 
   7   chr7_27112320     AOna    T    G        0      0        2 
   7   chr7_27112320     ASom    T    G      0.5      1        2 
   7   chr7_27112320     HCab    T    G        0      0        2 
   7   chr7_27112320     HPrz    T    G        0      0        2 
   7   chr7_27112320     ZBoe    T    G        0      0        2 
   7   chr7_27112320     ZGre    T    G        0      0        2 
   7   chr7_27112320     ZHar    T    G        0      0        2 
   7   chr7_27112320   Sample    T    G        0      0        2 
   7   chr7_27113964     AAsi    T    C        0      0        2 
   7   chr7_27113964     AKia    T    C        1      2        2 
   7   chr7_27113964     AOna    T    C        0      0        2 
   7   chr7_27113964     ASom    T    C        0      0        2 
   7   chr7_27113964     HCab    T    C        0      0        2 
   7   chr7_27113964     HPrz    T    C        0      0        2 
   7   chr7_27113964     ZBoe    T    C        0      0        2 
   7   chr7_27113964     ZGre    T    C        0      0        2 
   7   chr7_27113964     ZHar    T    C        0      0        2 
   7   chr7_27113964   Sample    T    C        0      0        2 
   7   chr7_27119480     AAsi    C    A        0      0        2 
   7   chr7_27119480     AKia    C    A        0      0        2 
   7   chr7_27119480     AOna    C    A        0      0        2 
   7   chr7_27119480     ASom    C    A        1      2        2 
   7   chr7_27119480     HCab    C    A        0      0        2 
   7   chr7_27119480     HPrz    C    A        0      0        2 
   7   chr7_27119480     ZBoe    C    A        0      0        2 
   7   chr7_27119480     ZGre    C    A        0      0        2 
   7   chr7_27119480     ZHar    C    A        0      0        2 
   7   chr7_27119480   Sample    C    A        0      0        2 
   7   chr7_27124677     AAsi    G    C        0      0        2 
   7   chr7_27124677     AKia    G    C        0      0        2 
   7   chr7_27124677     AOna    G    C        0      0        2 
   7   chr7_27124677     ASom    G    C        0      0        2 
   7   chr7_27124677     HCab    G    C        0      0        2 
   7   chr7_27124677     HPrz    G    C      0.5      1        2 
   7   chr7_27124677     ZBoe    G    C        0      0        2 
   7   chr7_27124677     ZGre    G    C        0      0        2 
   7   chr7_27124677     ZHar    G    C        0      0        2 
   7   chr7_27124677   Sample    G    C        0      0        2 
   7   chr7_27124919     AAsi    A    G        0      0        2 
   7   chr7_27124919     AKia    A    G        0      0        2 
   7   chr7_27124919     AOna    A    G        0      0        2 
   7   chr7_27124919     ASom    A    G        0      0        2 
   7   chr7_27124919     HCab    A    G        1      2        2 
   7   chr7_27124919     HPrz    A    G      0.5      1        2 
   7   chr7_27124919     ZBoe    A    G        0      0        2 
   7   chr7_27124919     ZGre    A    G        0      0        2 
   7   chr7_27124919     ZHar    A    G        0      0        2 
   7   chr7_27124919   Sample    A    G        0      0        2 
   7   chr7_27143400     AAsi    A    G        0      0        2 
   7   chr7_27143400     AKia    A    G        0      0        2 
   7   chr7_27143400     AOna    A    G        0      0        2 
   7   chr7_27143400     ASom    A    G        0      0        2 
   7   chr7_27143400     HCab    A    G        0      0        2 
   7   chr7_27143400     HPrz    A    G        0      0        2 
   7   chr7_27143400     ZBoe    A    G        0      0        2 
   7   chr7_27143400     ZGre    A    G        0      0        2 
   7   chr7_27143400     ZHar    A    G      0.5      1        2 
   7   chr7_27143400   Sample    A    G        0      0        2 
   7   chr7_27146203     AAsi    A    G        0      0        2 
   7   chr7_27146203     AKia    A    G        0      0        2 
   7   chr7_27146203     AOna    A    G        0      0        2 
   7   chr7_27146203     ASom    A    G        0      0        2 
   7   chr7_27146203     HCab    A    G        0      0        2 
   7   chr7_27146203     HPrz    A    G        0      0        2 
   7   chr7_27146203     ZBoe    A    G        0      0        2 
   7   chr7_27146203     ZGre    A    G        0      0        2 
   7   chr7_27146203     ZHar    A    G      0.5      1        2 
   7   chr7_27146203   Sample    A    G        0      0        2 
   7   chr7_27146765     AAsi    C    T        0      0        2 
   7   chr7_27146765     AKia    C    T        0      0        2 
   7   chr7_27146765     AOna    C    T        0      0        2 
   7   chr7_27146765     ASom    C    T        0      0        2 
   7   chr7_27146765     HCab    C    T        0      0        2 
   7   chr7_27146765     HPrz    C    T      0.5      1        2 
   7   chr7_27146765     ZBoe    C    T        0      0        2 
   7   chr7_27146765     ZGre    C    T        0      0        2 
   7   chr7_27146765     ZHar    C    T        0      0        2 
   7   chr7_27146765   Sample    C    T        0      0        2 
   7   chr7_27147709     AAsi    G    A        0      0        2 
   7   chr7_27147709     AKia    G    A        0      0        2 
   7   chr7_27147709     AOna    G    A        0      0        2 
   7   chr7_27147709     ASom    G    A        0      0        2 
   7   chr7_27147709     HCab    G    A        1      2        2 
   7   chr7_27147709     HPrz    G    A        1      2        2 
   7   chr7_27147709     ZBoe    G    A        0      0        2 
   7   chr7_27147709     ZGre    G    A        0      0        2 
   7   chr7_27147709     ZHar    G    A        0      0        2 
   7   chr7_27147709   Sample    G    A        0      0        2 
   7   chr7_27149964     AAsi    C    G        0      0        2 
   7   chr7_27149964     AKia    C    G        0      0        2 
   7   chr7_27149964     AOna    C    G        0      0        2 
   7   chr7_27149964     ASom    C    G        0      0        2 
   7   chr7_27149964     HCab    C    G        0      0        2 
   7   chr7_27149964     HPrz    C    G        0      0        2 
   7   chr7_27149964     ZBoe    C    G        1      2        2 
   7   chr7_27149964     ZGre    C    G        0      0        2 
   7   chr7_27149964     ZHar    C    G        0      0        2 
   7   chr7_27149964   Sample    C    G        0      0        2 
   7   chr7_27152554     AAsi    A    G        0      0        2 
   7   chr7_27152554     AKia    A    G        0      0        2 
   7   chr7_27152554     AOna    A    G        0      0        2 
   7   chr7_27152554     ASom    A    G        0      0        2 
   7   chr7_27152554     HCab    A    G        0      0        2 
   7   chr7_27152554     HPrz    A    G        0      0        2 
   7   chr7_27152554     ZBoe    A    G        1      2        2 
   7   chr7_27152554     ZGre    A    G        1      2        2 
   7   chr7_27152554     ZHar    A    G        1      2        2 
   7   chr7_27152554   Sample    A    G        0      0        2 
   7   chr7_27160724     AAsi    T    G        0      0        2 
   7   chr7_27160724     AKia    T    G        0      0        2 
   7   chr7_27160724     AOna    T    G        0      0        2 
   7   chr7_27160724     ASom    T    G        0      0        2 
   7   chr7_27160724     HCab    T    G        1      2        2 
   7   chr7_27160724     HPrz    T    G        1      2        2 
   7   chr7_27160724     ZBoe    T    G        0      0        2 
   7   chr7_27160724     ZGre    T    G        0      0        2 
   7   chr7_27160724     ZHar    T    G        0      0        2 
   7   chr7_27160724   Sample    T    G        0      0        2 
   7   chr7_27163609     AAsi    A    G        0      0        2 
   7   chr7_27163609     AKia    A    G        0      0        2 
   7   chr7_27163609     AOna    A    G        0      0        2 
   7   chr7_27163609     ASom    A    G        0      0        2 
   7   chr7_27163609     HCab    A    G        0      0        2 
   7   chr7_27163609     HPrz    A    G        0      0        2 
   7   chr7_27163609     ZBoe    A    G        0      0        2 
   7   chr7_27163609     ZGre    A    G      0.5      1        2 
   7   chr7_27163609     ZHar    A    G        0      0        2 
   7   chr7_27163609   Sample    A    G        0      0        2 
   7   chr7_27166108     AAsi    C    A        0      0        2 
   7   chr7_27166108     AKia    C    A        0      0        2 
   7   chr7_27166108     AOna    C    A        0      0        2 
   7   chr7_27166108     ASom    C    A        0      0        2 
   7   chr7_27166108     HCab    C    A        1      2        2 
   7   chr7_27166108     HPrz    C    A        1      2        2 
   7   chr7_27166108     ZBoe    C    A        0      0        2 
   7   chr7_27166108     ZGre    C    A        0      0        2 
   7   chr7_27166108     ZHar    C    A        0      0        2 
   7   chr7_27166108   Sample    C    A        0      0        2 
   7   chr7_27167935     AAsi    A    G        0      0        2 
   7   chr7_27167935     AKia    A    G        0      0        2 
   7   chr7_27167935     AOna    A    G        0      0        2 
   7   chr7_27167935     ASom    A    G        0      0        2 
   7   chr7_27167935     HCab    A    G        1      2        2 
   7   chr7_27167935     HPrz    A    G        1      2        2 
   7   chr7_27167935     ZBoe    A    G        0      0        2 
   7   chr7_27167935     ZGre    A    G        0      0        2 
   7   chr7_27167935     ZHar    A    G        0      0        2 
   7   chr7_27167935   Sample    A    G        0      0        2 
   7   chr7_27168196     AAsi    C    T        0      0        2 
   7   chr7_27168196     AKia    C    T        0      0        2 
   7   chr7_27168196     AOna    C    T        0      0        2 
   7   chr7_27168196     ASom    C    T        0      0        2 
   7   chr7_27168196     HCab    C    T        1      2        2 
   7   chr7_27168196     HPrz    C    T        1      2        2 
   7   chr7_27168196     ZBoe    C    T        0      0        2 
   7   chr7_27168196     ZGre    C    T        0      0        2 
   7   chr7_27168196     ZHar    C    T        0      0        2 
   7   chr7_27168196   Sample    C    T        0      0        2 
   7   chr7_27173252     AAsi    A    C        0      0        2 
   7   chr7_27173252     AKia    A    C        0      0        2 
   7   chr7_27173252     AOna    A    C        0      0        2 
   7   chr7_27173252     ASom    A    C        0      0        2 
   7   chr7_27173252     HCab    A    C        1      2        2 
   7   chr7_27173252     HPrz    A    C        1      2        2 
   7   chr7_27173252     ZBoe    A    C        0      0        2 
   7   chr7_27173252     ZGre    A    C        0      0        2 
   7   chr7_27173252     ZHar    A    C        0      0        2 
   7   chr7_27173252   Sample    A    C        0      0        2 
   7   chr7_27178999     AAsi    G    T        0      0        2 
   7   chr7_27178999     AKia    G    T        0      0        2 
   7   chr7_27178999     AOna    G    T        0      0        2 
   7   chr7_27178999     ASom    G    T        0      0        2 
   7   chr7_27178999     HCab    G    T        1      2        2 
   7   chr7_27178999     HPrz    G    T        1      2        2 
   7   chr7_27178999     ZBoe    G    T        0      0        2 
   7   chr7_27178999     ZGre    G    T        0      0        2 
   7   chr7_27178999     ZHar    G    T        0      0        2 
   7   chr7_27178999   Sample    G    T        0      0        2 
   7   chr7_27182181     AAsi    T    G        0      0        2 
   7   chr7_27182181     AKia    T    G        0      0        2 
   7   chr7_27182181     AOna    T    G        0      0        2 
   7   chr7_27182181     ASom    T    G        0      0        2 
   7   chr7_27182181     HCab    T    G        0      0        2 
   7   chr7_27182181     HPrz    T    G        0      0        2 
   7   chr7_27182181     ZBoe    T    G        1      2        2 
   7   chr7_27182181     ZGre    T    G        0      0        2 
   7   chr7_27182181     ZHar    T    G        0      0        2 
   7   chr7_27182181   Sample    T    G        0      0        2 
   7   chr7_27186904     AAsi    A    G      0.5      1        2 
   7   chr7_27186904     AKia    A    G        0      0        2 
   7   chr7_27186904     AOna    A    G        0      0        2 
   7   chr7_27186904     ASom    A    G        0      0        2 
   7   chr7_27186904     HCab    A    G        0      0        2 
   7   chr7_27186904     HPrz    A    G        0      0        2 
   7   chr7_27186904     ZBoe    A    G        0      0        2 
   7   chr7_27186904     ZGre    A    G        0      0        2 
   7   chr7_27186904     ZHar    A    G        0      0        2 
   7   chr7_27186904   Sample    A    G        0      0        2 
   7   chr7_27192267     AAsi    A    G        0      0        2 
   7   chr7_27192267     AKia    A    G        1      2        2 
   7   chr7_27192267     AOna    A    G        1      2        2 
   7   chr7_27192267     ASom    A    G        0      0        2 
   7   chr7_27192267     HCab    A    G        0      0        2 
   7   chr7_27192267     HPrz    A    G        0      0        2 
   7   chr7_27192267     ZBoe    A    G        0      0        2 
   7   chr7_27192267     ZGre    A    G        0      0        2 
   7   chr7_27192267     ZHar    A    G        0      0        2 
   7   chr7_27192267   Sample    A    G        0      0        2 
   7   chr7_27197583     AAsi    A    G        0      0        2 
   7   chr7_27197583     AKia    A    G        0      0        2 
   7   chr7_27197583     AOna    A    G        0      0        2 
   7   chr7_27197583     ASom    A    G        0      0        2 
   7   chr7_27197583     HCab    A    G        0      0        2 
   7   chr7_27197583     HPrz    A    G        0      0        2 
   7   chr7_27197583     ZBoe    A    G        0      0        2 
   7   chr7_27197583     ZGre    A    G        1      2        2 
   7   chr7_27197583     ZHar    A    G        0      0        2 
   7   chr7_27197583   Sample    A    G        0      0        2 
   7   chr7_27202428     AAsi    G    A        0      0        2 
   7   chr7_27202428     AKia    G    A        0      0        2 
   7   chr7_27202428     AOna    G    A        0      0        2 
   7   chr7_27202428     ASom    G    A        0      0        2 
   7   chr7_27202428     HCab    G    A        0      0        2 
   7   chr7_27202428     HPrz    G    A        0      0        2 
   7   chr7_27202428     ZBoe    G    A      0.5      1        2 
   7   chr7_27202428     ZGre    G    A        0      0        2 
   7   chr7_27202428     ZHar    G    A        0      0        2 
   7   chr7_27202428   Sample    G    A        0      0        2 
   7   chr7_27203001     AAsi    G    A        0      0        2 
   7   chr7_27203001     AKia    G    A        0      0        2 
   7   chr7_27203001     AOna    G    A        1      2        2 
   7   chr7_27203001     ASom    G    A        0      0        2 
   7   chr7_27203001     HCab    G    A        0      0        2 
   7   chr7_27203001     HPrz    G    A        0      0        2 
   7   chr7_27203001     ZBoe    G    A        0      0        2 
   7   chr7_27203001     ZGre    G    A        0      0        2 
   7   chr7_27203001     ZHar    G    A        0      0        2 
   7   chr7_27203001   Sample    G    A        0      0        2 
   7   chr7_27204802     AAsi    C    A        0      0        2 
   7   chr7_27204802     AKia    C    A        0      0        2 
   7   chr7_27204802     AOna    C    A        0      0        2 
   7   chr7_27204802     ASom    C    A        0      0        2 
   7   chr7_27204802     HCab    C    A        0      0        2 
   7   chr7_27204802     HPrz    C    A        0      0        2 
   7   chr7_27204802     ZBoe    C    A        0      0        2 
   7   chr7_27204802     ZGre    C    A        1      2        2 
   7   chr7_27204802     ZHar    C    A        0      0        2 
   7   chr7_27204802   Sample    C    A        0      0        2 
   7   chr7_27213212     AAsi    C    G        1      2        2 
   7   chr7_27213212     AKia    C    G        0      0        2 
   7   chr7_27213212     AOna    C    G        0      0        2 
   7   chr7_27213212     ASom    C    G        1      2        2 
   7   chr7_27213212     HCab    C    G        0      0        2 
   7   chr7_27213212     HPrz    C    G        0      0        2 
   7   chr7_27213212     ZBoe    C    G        0      0        2 
   7   chr7_27213212     ZGre    C    G        0      0        2 
   7   chr7_27213212     ZHar    C    G        0      0        2 
   7   chr7_27213212   Sample    C    G        1      2        2 
   7   chr7_27214872     AAsi    C    T        0      0        2 
   7   chr7_27214872     AKia    C    T        1      2        2 
   7   chr7_27214872     AOna    C    T        1      2        2 
   7   chr7_27214872     ASom    C    T        0      0        2 
   7   chr7_27214872     HCab    C    T        0      0        2 
   7   chr7_27214872     HPrz    C    T        0      0        2 
   7   chr7_27214872     ZBoe    C    T        0      0        2 
   7   chr7_27214872     ZGre    C    T        0      0        2 
   7   chr7_27214872     ZHar    C    T        0      0        2 
   7   chr7_27214872   Sample    C    T        0      0        2 
   7   chr7_27215390     AAsi    C    T        0      0        2 
   7   chr7_27215390     AKia    C    T        0      0        2 
   7   chr7_27215390     AOna    C    T        0      0        2 
   7   chr7_27215390     ASom    C    T        1      2        2 
   7   chr7_27215390     HCab    C    T        0      0        2 
   7   chr7_27215390     HPrz    C    T        0      0        2 
   7   chr7_27215390     ZBoe    C    T        0      0        2 
   7   chr7_27215390     ZGre    C    T        0      0        2 
   7   chr7_27215390     ZHar    C    T        0      0        2 
   7   chr7_27215390   Sample    C    T        0      0        2 
   7   chr7_27216933     AAsi    A    G        0      0        2 
   7   chr7_27216933     AKia    A    G        0      0        2 
   7   chr7_27216933     AOna    A    G        0      0        2 
   7   chr7_27216933     ASom    A    G        0      0        2 
   7   chr7_27216933     HCab    A    G        1      2        2 
   7   chr7_27216933     HPrz    A    G        1      2        2 
   7   chr7_27216933     ZBoe    A    G        0      0        2 
   7   chr7_27216933     ZGre    A    G        0      0        2 
   7   chr7_27216933     ZHar    A    G        0      0        2 
   7   chr7_27216933   Sample    A    G        0      0        2 
   7   chr7_27219007     AAsi    T    C        0      0        2 
   7   chr7_27219007     AKia    T    C        0      0        2 
   7   chr7_27219007     AOna    T    C        0      0        2 
   7   chr7_27219007     ASom    T    C        0      0        2 
   7   chr7_27219007     HCab    T    C        0      0        2 
   7   chr7_27219007     HPrz    T    C        0      0        2 
   7   chr7_27219007     ZBoe    T    C        0      0        2 
   7   chr7_27219007     ZGre    T    C        0      0        2 
   7   chr7_27219007     ZHar    T    C        1      2        2 
   7   chr7_27219007   Sample    T    C        0      0        2 
   7   chr7_27220741     AAsi    A    G        0      0        2 
   7   chr7_27220741     AKia    A    G        0      0        2 
   7   chr7_27220741     AOna    A    G        0      0        2 
   7   chr7_27220741     ASom    A    G        0      0        2 
   7   chr7_27220741     HCab    A    G        0      0        2 
   7   chr7_27220741     HPrz    A    G        0      0        2 
   7   chr7_27220741     ZBoe    A    G        0      0        2 
   7   chr7_27220741     ZGre    A    G        0      0        2 
   7   chr7_27220741     ZHar    A    G        1      2        2 
   7   chr7_27220741   Sample    A    G        0      0        2 
   7   chr7_27222982     AAsi    T    C        1      2        2 
   7   chr7_27222982     AKia    T    C        0      0        2 
   7   chr7_27222982     AOna    T    C        0      0        2 
   7   chr7_27222982     ASom    T    C        1      2        2 
   7   chr7_27222982     HCab    T    C        0      0        2 
   7   chr7_27222982     HPrz    T    C        0      0        2 
   7   chr7_27222982     ZBoe    T    C        0      0        2 
   7   chr7_27222982     ZGre    T    C        0      0        2 
   7   chr7_27222982     ZHar    T    C        0      0        2 
   7   chr7_27222982   Sample    T    C        0      0        2 
   7   chr7_27224445     AAsi    T    C      0.5      1        2 
   7   chr7_27224445     AKia    T    C        0      0        2 
   7   chr7_27224445     AOna    T    C        0      0        2 
   7   chr7_27224445     ASom    T    C        0      0        2 
   7   chr7_27224445     HCab    T    C        0      0        2 
   7   chr7_27224445     HPrz    T    C        0      0        2 
   7   chr7_27224445     ZBoe    T    C        0      0        2 
   7   chr7_27224445     ZGre    T    C        0      0        2 
   7   chr7_27224445     ZHar    T    C        0      0        2 
   7   chr7_27224445   Sample    T    C        0      0        2 
   7   chr7_27225671     AAsi    C    A        0      0        2 
   7   chr7_27225671     AKia    C    A        0      0        2 
   7   chr7_27225671     AOna    C    A        0      0        2 
   7   chr7_27225671     ASom    C    A        0      0        2 
   7   chr7_27225671     HCab    C    A        0      0        2 
   7   chr7_27225671     HPrz    C    A        0      0        2 
   7   chr7_27225671     ZBoe    C    A        1      2        2 
   7   chr7_27225671     ZGre    C    A        1      2        2 
   7   chr7_27225671     ZHar    C    A        1      2        2 
   7   chr7_27225671   Sample    C    A        0      0        2 
   7   chr7_27225857     AAsi    C    T        0      0        2 
   7   chr7_27225857     AKia    C    T        0      0        2 
   7   chr7_27225857     AOna    C    T        0      0        2 
   7   chr7_27225857     ASom    C    T        0      0        2 
   7   chr7_27225857     HCab    C    T        1      2        2 
   7   chr7_27225857     HPrz    C    T        1      2        2 
   7   chr7_27225857     ZBoe    C    T        0      0        2 
   7   chr7_27225857     ZGre    C    T        0      0        2 
   7   chr7_27225857     ZHar    C    T        0      0        2 
   7   chr7_27225857   Sample    C    T        0      0        2 
   7   chr7_27226843     AAsi    G    C        0      0        2 
   7   chr7_27226843     AKia    G    C        1      2        2 
   7   chr7_27226843     AOna    G    C        0      0        2 
   7   chr7_27226843     ASom    G    C        0      0        2 
   7   chr7_27226843     HCab    G    C        0      0        2 
   7   chr7_27226843     HPrz    G    C        0      0        2 
   7   chr7_27226843     ZBoe    G    C        0      0        2 
   7   chr7_27226843     ZGre    G    C        0      0        2 
   7   chr7_27226843     ZHar    G    C        0      0        2 
   7   chr7_27226843   Sample    G    C        0      0        2 
   7   chr7_27228422     AAsi    C    T        0      0        2 
   7   chr7_27228422     AKia    C    T        0      0        2 
   7   chr7_27228422     AOna    C    T        0      0        2 
   7   chr7_27228422     ASom    C    T        0      0        2 
   7   chr7_27228422     HCab    C    T        0      0        2 
   7   chr7_27228422     HPrz    C    T        0      0        2 
   7   chr7_27228422     ZBoe    C    T        1      2        2 
   7   chr7_27228422     ZGre    C    T        1      2        2 
   7   chr7_27228422     ZHar    C    T        0      0        2 
   7   chr7_27228422   Sample    C    T        0      0        2 
   7   chr7_27229482     AAsi    C    T        0      0        2 
   7   chr7_27229482     AKia    C    T        0      0        2 
   7   chr7_27229482     AOna    C    T        0      0        2 
   7   chr7_27229482     ASom    C    T        0      0        2 
   7   chr7_27229482     HCab    C    T        1      2        2 
   7   chr7_27229482     HPrz    C    T        1      2        2 
   7   chr7_27229482     ZBoe    C    T        0      0        2 
   7   chr7_27229482     ZGre    C    T        0      0        2 
   7   chr7_27229482     ZHar    C    T        0      0        2 
   7   chr7_27229482   Sample    C    T        0      0        2 
   7   chr7_27230265     AAsi    A    C        0      0        2 
   7   chr7_27230265     AKia    A    C        0      0        2 
   7   chr7_27230265     AOna    A    C        0      0        2 
   7   chr7_27230265     ASom    A    C        0      0        2 
   7   chr7_27230265     HCab    A    C        0      0        2 
   7   chr7_27230265     HPrz    A    C        0      0        2 
   7   chr7_27230265     ZBoe    A    C        0      0        2 
   7   chr7_27230265     ZGre    A    C        0      0        2 
   7   chr7_27230265     ZHar    A    C        1      2        2 
   7   chr7_27230265   Sample    A    C        0      0        2 
   7   chr7_27239269     AAsi    A    G        0      0        2 
   7   chr7_27239269     AKia    A    G        0      0        2 
   7   chr7_27239269     AOna    A    G        0      0        2 
   7   chr7_27239269     ASom    A    G        0      0        2 
   7   chr7_27239269     HCab    A    G        0      0        2 
   7   chr7_27239269     HPrz    A    G        0      0        2 
   7   chr7_27239269     ZBoe    A    G        1      2        2 
   7   chr7_27239269     ZGre    A    G        0      0        2 
   7   chr7_27239269     ZHar    A    G        0      0        2 
   7   chr7_27239269   Sample    A    G        0      0        2 
   7   chr7_27244079     AAsi    G    T        0      0        2 
   7   chr7_27244079     AKia    G    T        0      0        2 
   7   chr7_27244079     AOna    G    T        0      0        2 
   7   chr7_27244079     ASom    G    T        0      0        2 
   7   chr7_27244079     HCab    G    T        0      0        2 
   7   chr7_27244079     HPrz    G    T        0      0        2 
   7   chr7_27244079     ZBoe    G    T        1      2        2 
   7   chr7_27244079     ZGre    G    T        1      2        2 
   7   chr7_27244079     ZHar    G    T        1      2        2 
   7   chr7_27244079   Sample    G    T        0      0        2 
   7   chr7_27244874     AAsi    C    A        0      0        2 
   7   chr7_27244874     AKia    C    A        0      0        2 
   7   chr7_27244874     AOna    C    A        0      0        2 
   7   chr7_27244874     ASom    C    A        0      0        2 
   7   chr7_27244874     HCab    C    A        0      0        2 
   7   chr7_27244874     HPrz    C    A        0      0        2 
   7   chr7_27244874     ZBoe    C    A      0.5      1        2 
   7   chr7_27244874     ZGre    C    A        0      0        2 
   7   chr7_27244874     ZHar    C    A        0      0        2 
   7   chr7_27244874   Sample    C    A        0      0        2 
   7   chr7_27248288     AAsi    T    C        1      2        2 
   7   chr7_27248288     AKia    T    C        0      0        2 
   7   chr7_27248288     AOna    T    C        0      0        2 
   7   chr7_27248288     ASom    T    C        0      0        2 
   7   chr7_27248288     HCab    T    C        0      0        2 
   7   chr7_27248288     HPrz    T    C        0      0        2 
   7   chr7_27248288     ZBoe    T    C        0      0        2 
   7   chr7_27248288     ZGre    T    C        0      0        2 
   7   chr7_27248288     ZHar    T    C        0      0        2 
   7   chr7_27248288   Sample    T    C        0      0        2 
   7   chr7_27249836     AAsi    A    G        0      0        2 
   7   chr7_27249836     AKia    A    G        0      0        2 
   7   chr7_27249836     AOna    A    G        0      0        2 
   7   chr7_27249836     ASom    A    G        0      0        2 
   7   chr7_27249836     HCab    A    G        0      0        2 
   7   chr7_27249836     HPrz    A    G        0      0        2 
   7   chr7_27249836     ZBoe    A    G      0.5      1        2 
   7   chr7_27249836     ZGre    A    G        0      0        2 
   7   chr7_27249836     ZHar    A    G        0      0        2 
   7   chr7_27249836   Sample    A    G        0      0        2 
   7   chr7_27255078     AAsi    A    G        0      0        2 
   7   chr7_27255078     AKia    A    G        1      2        2 
   7   chr7_27255078     AOna    A    G        1      2        2 
   7   chr7_27255078     ASom    A    G        0      0        2 
   7   chr7_27255078     HCab    A    G        0      0        2 
   7   chr7_27255078     HPrz    A    G        0      0        2 
   7   chr7_27255078     ZBoe    A    G        0      0        2 
   7   chr7_27255078     ZGre    A    G        0      0        2 
   7   chr7_27255078     ZHar    A    G        0      0        2 
   7   chr7_27255078   Sample    A    G        0      0        2 
   7   chr7_27255905     AAsi    A    G        0      0        2 
   7   chr7_27255905     AKia    A    G        0      0        2 
   7   chr7_27255905     AOna    A    G        0      0        2 
   7   chr7_27255905     ASom    A    G        0      0        2 
   7   chr7_27255905     HCab    A    G        0      0        2 
   7   chr7_27255905     HPrz    A    G        0      0        2 
   7   chr7_27255905     ZBoe    A    G      0.5      1        2 
   7   chr7_27255905     ZGre    A    G        0      0        2 
   7   chr7_27255905     ZHar    A    G        0      0        2 
   7   chr7_27255905   Sample    A    G        0      0        2 
   7   chr7_27256964     AAsi    T    C        0      0        2 
   7   chr7_27256964     AKia    T    C        1      2        2 
   7   chr7_27256964     AOna    T    C        0      0        2 
   7   chr7_27256964     ASom    T    C        0      0        2 
   7   chr7_27256964     HCab    T    C        0      0        2 
   7   chr7_27256964     HPrz    T    C        0      0        2 
   7   chr7_27256964     ZBoe    T    C        0      0        2 
   7   chr7_27256964     ZGre    T    C        0      0        2 
   7   chr7_27256964     ZHar    T    C        0      0        2 
   7   chr7_27256964   Sample    T    C        0      0        2 
   7   chr7_27259251     AAsi    T    C        0      0        2 
   7   chr7_27259251     AKia    T    C        0      0        2 
   7   chr7_27259251     AOna    T    C        0      0        2 
   7   chr7_27259251     ASom    T    C        0      0        2 
   7   chr7_27259251     HCab    T    C      0.5      1        2 
   7   chr7_27259251     HPrz    T    C        0      0        2 
   7   chr7_27259251     ZBoe    T    C        0      0        2 
   7   chr7_27259251     ZGre    T    C        1      2        2 
   7   chr7_27259251     ZHar    T    C        0      0        2 
   7   chr7_27259251   Sample    T    C        0      0        2 
   7   chr7_27263621     AAsi    A    C        0      0        2 
   7   chr7_27263621     AKia    A    C        0      0        2 
   7   chr7_27263621     AOna    A    C        0      0        2 
   7   chr7_27263621     ASom    A    C        0      0        2 
   7   chr7_27263621     HCab    A    C        1      2        2 
   7   chr7_27263621     HPrz    A    C        1      2        2 
   7   chr7_27263621     ZBoe    A    C        0      0        2 
   7   chr7_27263621     ZGre    A    C        0      0        2 
   7   chr7_27263621     ZHar    A    C        0      0        2 
   7   chr7_27263621   Sample    A    C        0      0        2 
   7   chr7_27265028     AAsi    A    C        0      0        2 
   7   chr7_27265028     AKia    A    C        0      0        2 
   7   chr7_27265028     AOna    A    C        0      0        2 
   7   chr7_27265028     ASom    A    C        0      0        2 
   7   chr7_27265028     HCab    A    C        0      0        2 
   7   chr7_27265028     HPrz    A    C        0      0        2 
   7   chr7_27265028     ZBoe    A    C      0.5      1        2 
   7   chr7_27265028     ZGre    A    C        0      0        2 
   7   chr7_27265028     ZHar    A    C        0      0        2 
   7   chr7_27265028   Sample    A    C        0      0        2 
   7   chr7_27265699     AAsi    T    G        0      0        2 
   7   chr7_27265699     AKia    T    G        0      0        2 
   7   chr7_27265699     AOna    T    G        0      0        2 
   7   chr7_27265699     ASom    T    G        0      0        2 
   7   chr7_27265699     HCab    T    G        0      0        2 
   7   chr7_27265699     HPrz    T    G        0      0        2 
   7   chr7_27265699     ZBoe    T    G      0.5      1        2 
   7   chr7_27265699     ZGre    T    G        0      0        2 
   7   chr7_27265699     ZHar    T    G        0      0        2 
   7   chr7_27265699   Sample    T    G        0      0        2 
   7   chr7_27275154     AAsi    T    G        0      0        2 
   7   chr7_27275154     AKia    T    G        0      0        2 
   7   chr7_27275154     AOna    T    G        0      0        2 
   7   chr7_27275154     ASom    T    G        0      0        2 
   7   chr7_27275154     HCab    T    G        0      0        2 
   7   chr7_27275154     HPrz    T    G      0.5      1        2 
   7   chr7_27275154     ZBoe    T    G        0      0        2 
   7   chr7_27275154     ZGre    T    G        0      0        2 
   7   chr7_27275154     ZHar    T    G        0      0        2 
   7   chr7_27275154   Sample    T    G        0      0        2 
   7   chr7_27276154     AAsi    G    A        0      0        2 
   7   chr7_27276154     AKia    G    A        0      0        2 
   7   chr7_27276154     AOna    G    A        0      0        2 
   7   chr7_27276154     ASom    G    A        0      0        2 
   7   chr7_27276154     HCab    G    A        1      2        2 
   7   chr7_27276154     HPrz    G    A        1      2        2 
   7   chr7_27276154     ZBoe    G    A        0      0        2 
   7   chr7_27276154     ZGre    G    A        0      0        2 
   7   chr7_27276154     ZHar    G    A        0      0        2 
   7   chr7_27276154   Sample    G    A        0      0        2 
   7   chr7_27277331     AAsi    A    C        0      0        2 
   7   chr7_27277331     AKia    A    C        0      0        2 
   7   chr7_27277331     AOna    A    C        0      0        2 
   7   chr7_27277331     ASom    A    C        0      0        2 
   7   chr7_27277331     HCab    A    C        0      0        2 
   7   chr7_27277331     HPrz    A    C        0      0        2 
   7   chr7_27277331     ZBoe    A    C        1      2        2 
   7   chr7_27277331     ZGre    A    C        1      2        2 
   7   chr7_27277331     ZHar    A    C        1      2        2 
   7   chr7_27277331   Sample    A    C        0      0        2 
   7   chr7_27277823     AAsi    G    T        0      0        2 
   7   chr7_27277823     AKia    G    T        0      0        2 
   7   chr7_27277823     AOna    G    T        0      0        2 
   7   chr7_27277823     ASom    G    T        0      0        2 
   7   chr7_27277823     HCab    G    T        0      0        2 
   7   chr7_27277823     HPrz    G    T        0      0        2 
   7   chr7_27277823     ZBoe    G    T        1      2        2 
   7   chr7_27277823     ZGre    G    T        0      0        2 
   7   chr7_27277823     ZHar    G    T        1      2        2 
   7   chr7_27277823   Sample    G    T        0      0        2 
   7   chr7_27279294     AAsi    T    C        0      0        2 
   7   chr7_27279294     AKia    T    C        0      0        2 
   7   chr7_27279294     AOna    T    C        0      0        2 
   7   chr7_27279294     ASom    T    C        0      0        2 
   7   chr7_27279294     HCab    T    C        0      0        2 
   7   chr7_27279294     HPrz    T    C        0      0        2 
   7   chr7_27279294     ZBoe    T    C        0      0        2 
   7   chr7_27279294     ZGre    T    C        0      0        2 
   7   chr7_27279294     ZHar    T    C      0.5      1        2 
   7   chr7_27279294   Sample    T    C        0      0        2 
   7   chr7_27282443     AAsi    C    T        0      0        2 
   7   chr7_27282443     AKia    C    T        0      0        2 
   7   chr7_27282443     AOna    C    T        0      0        2 
   7   chr7_27282443     ASom    C    T        0      0        2 
   7   chr7_27282443     HCab    C    T        0      0        2 
   7   chr7_27282443     HPrz    C    T        0      0        2 
   7   chr7_27282443     ZBoe    C    T        0      0        2 
   7   chr7_27282443     ZGre    C    T        1      2        2 
   7   chr7_27282443     ZHar    C    T        0      0        2 
   7   chr7_27282443   Sample    C    T        0      0        2 
   7   chr7_27282977     AAsi    G    A        0      0        2 
   7   chr7_27282977     AKia    G    A        0      0        2 
   7   chr7_27282977     AOna    G    A        0      0        2 
   7   chr7_27282977     ASom    G    A        0      0        2 
   7   chr7_27282977     HCab    G    A        1      2        2 
   7   chr7_27282977     HPrz    G    A        1      2        2 
   7   chr7_27282977     ZBoe    G    A        0      0        2 
   7   chr7_27282977     ZGre    G    A        0      0        2 
   7   chr7_27282977     ZHar    G    A        0      0        2 
   7   chr7_27282977   Sample    G    A        0      0        2 
   7   chr7_27284071     AAsi    C    G        1      2        2 
   7   chr7_27284071     AKia    C    G        0      0        2 
   7   chr7_27284071     AOna    C    G        0      0        2 
   7   chr7_27284071     ASom    C    G        1      2        2 
   7   chr7_27284071     HCab    C    G        0      0        2 
   7   chr7_27284071     HPrz    C    G        0      0        2 
   7   chr7_27284071     ZBoe    C    G        0      0        2 
   7   chr7_27284071     ZGre    C    G        0      0        2 
   7   chr7_27284071     ZHar    C    G        0      0        2 
   7   chr7_27284071   Sample    C    G        1      2        2 
   7   chr7_27285661     AAsi    G    A        0      0        2 
   7   chr7_27285661     AKia    G    A        0      0        2 
   7   chr7_27285661     AOna    G    A        0      0        2 
   7   chr7_27285661     ASom    G    A        0      0        2 
   7   chr7_27285661     HCab    G    A        1      2        2 
   7   chr7_27285661     HPrz    G    A        1      2        2 
   7   chr7_27285661     ZBoe    G    A        0      0        2 
   7   chr7_27285661     ZGre    G    A        0      0        2 
   7   chr7_27285661     ZHar    G    A        0      0        2 
   7   chr7_27285661   Sample    G    A        0      0        2 
   7   chr7_27294856     AAsi    T    C        0      0        2 
   7   chr7_27294856     AKia    T    C        0      0        2 
   7   chr7_27294856     AOna    T    C        0      0        2 
   7   chr7_27294856     ASom    T    C        0      0        2 
   7   chr7_27294856     HCab    T    C        0      0        2 
   7   chr7_27294856     HPrz    T    C        0      0        2 
   7   chr7_27294856     ZBoe    T    C        0      0        2 
   7   chr7_27294856     ZGre    T    C        0      0        2 
   7   chr7_27294856     ZHar    T    C        1      2        2 
   7   chr7_27294856   Sample    T    C        0      0        2 
   7   chr7_27295674     AAsi    G    A        0      0        2 
   7   chr7_27295674     AKia    G    A        0      0        2 
   7   chr7_27295674     AOna    G    A        0      0        2 
   7   chr7_27295674     ASom    G    A        0      0        2 
   7   chr7_27295674     HCab    G    A        1      2        2 
   7   chr7_27295674     HPrz    G    A        1      2        2 
   7   chr7_27295674     ZBoe    G    A        0      0        2 
   7   chr7_27295674     ZGre    G    A        0      0        2 
   7   chr7_27295674     ZHar    G    A        0      0        2 
   7   chr7_27295674   Sample    G    A        0      0        2 
   7   chr7_27296804     AAsi    G    A      0.5      1        2 
   7   chr7_27296804     AKia    G    A        0      0        2 
   7   chr7_27296804     AOna    G    A        0      0        2 
   7   chr7_27296804     ASom    G    A        1      2        2 
   7   chr7_27296804     HCab    G    A        0      0        2 
   7   chr7_27296804     HPrz    G    A        0      0        2 
   7   chr7_27296804     ZBoe    G    A        0      0        2 
   7   chr7_27296804     ZGre    G    A        0      0        2 
   7   chr7_27296804     ZHar    G    A        0      0        2 
   7   chr7_27296804   Sample    G    A        0      0        2 
   7   chr7_27302313     AAsi    T    G        0      0        2 
   7   chr7_27302313     AKia    T    G        0      0        2 
   7   chr7_27302313     AOna    T    G        0      0        2 
   7   chr7_27302313     ASom    T    G        0      0        2 
   7   chr7_27302313     HCab    T    G        0      0        2 
   7   chr7_27302313     HPrz    T    G        0      0        2 
   7   chr7_27302313     ZBoe    T    G      0.5      1        2 
   7   chr7_27302313     ZGre    T    G        0      0        2 
   7   chr7_27302313     ZHar    T    G        0      0        2 
   7   chr7_27302313   Sample    T    G        0      0        2 
   7   chr7_27302572     AAsi    A    G        0      0        2 
   7   chr7_27302572     AKia    A    G        0      0        2 
   7   chr7_27302572     AOna    A    G        0      0        2 
   7   chr7_27302572     ASom    A    G        0      0        2 
   7   chr7_27302572     HCab    A    G        0      0        2 
   7   chr7_27302572     HPrz    A    G        0      0        2 
   7   chr7_27302572     ZBoe    A    G        0      0        2 
   7   chr7_27302572     ZGre    A    G        0      0        2 
   7   chr7_27302572     ZHar    A    G        1      2        2 
   7   chr7_27302572   Sample    A    G        0      0        2 
   7   chr7_27303819     AAsi    G    A        1      2        2 
   7   chr7_27303819     AKia    G    A        1      2        2 
   7   chr7_27303819     AOna    G    A        1      2        2 
   7   chr7_27303819     ASom    G    A        1      2        2 
   7   chr7_27303819     HCab    G    A        0      0        2 
   7   chr7_27303819     HPrz    G    A        0      0        2 
   7   chr7_27303819     ZBoe    G    A        0      0        2 
   7   chr7_27303819     ZGre    G    A        0      0        2 
   7   chr7_27303819     ZHar    G    A        0      0        2 
   7   chr7_27303819   Sample    G    A        1      2        2 
   7   chr7_27307362     AAsi    G    T        0      0        2 
   7   chr7_27307362     AKia    G    T        0      0        2 
   7   chr7_27307362     AOna    G    T        0      0        2 
   7   chr7_27307362     ASom    G    T        0      0        2 
   7   chr7_27307362     HCab    G    T        0      0        2 
   7   chr7_27307362     HPrz    G    T        0      0        2 
   7   chr7_27307362     ZBoe    G    T        0      0        2 
   7   chr7_27307362     ZGre    G    T        1      2        2 
   7   chr7_27307362     ZHar    G    T        1      2        2 
   7   chr7_27307362   Sample    G    T        0      0        2 
   7   chr7_27311201     AAsi    G    C        0      0        2 
   7   chr7_27311201     AKia    G    C        1      2        2 
   7   chr7_27311201     AOna    G    C        0      0        2 
   7   chr7_27311201     ASom    G    C        0      0        2 
   7   chr7_27311201     HCab    G    C        0      0        2 
   7   chr7_27311201     HPrz    G    C        0      0        2 
   7   chr7_27311201     ZBoe    G    C        0      0        2 
   7   chr7_27311201     ZGre    G    C        0      0        2 
   7   chr7_27311201     ZHar    G    C        0      0        2 
   7   chr7_27311201   Sample    G    C        0      0        2 
   7   chr7_27312739     AAsi    G    A        0      0        2 
   7   chr7_27312739     AKia    G    A        0      0        2 
   7   chr7_27312739     AOna    G    A        0      0        2 
   7   chr7_27312739     ASom    G    A        0      0        2 
   7   chr7_27312739     HCab    G    A        0      0        2 
   7   chr7_27312739     HPrz    G    A        0      0        2 
   7   chr7_27312739     ZBoe    G    A        0      0        2 
   7   chr7_27312739     ZGre    G    A        0      0        2 
   7   chr7_27312739     ZHar    G    A      0.5      1        2 
   7   chr7_27312739   Sample    G    A        0      0        2 
   7   chr7_27314281     AAsi    T    C        0      0        2 
   7   chr7_27314281     AKia    T    C        0      0        2 
   7   chr7_27314281     AOna    T    C        0      0        2 
   7   chr7_27314281     ASom    T    C        0      0        2 
   7   chr7_27314281     HCab    T    C        1      2        2 
   7   chr7_27314281     HPrz    T    C        1      2        2 
   7   chr7_27314281     ZBoe    T    C        0      0        2 
   7   chr7_27314281     ZGre    T    C        0      0        2 
   7   chr7_27314281     ZHar    T    C        0      0        2 
   7   chr7_27314281   Sample    T    C        0      0        2 
   7   chr7_27322285     AAsi    A    T        0      0        2 
   7   chr7_27322285     AKia    A    T        0      0        2 
   7   chr7_27322285     AOna    A    T        0      0        2 
   7   chr7_27322285     ASom    A    T        0      0        2 
   7   chr7_27322285     HCab    A    T        1      2        2 
   7   chr7_27322285     HPrz    A    T        1      2        2 
   7   chr7_27322285     ZBoe    A    T        0      0        2 
   7   chr7_27322285     ZGre    A    T        0      0        2 
   7   chr7_27322285     ZHar    A    T        0      0        2 
   7   chr7_27322285   Sample    A    T        0      0        2 
   7   chr7_27324257     AAsi    A    C        0      0        2 
   7   chr7_27324257     AKia    A    C        0      0        2 
   7   chr7_27324257     AOna    A    C        0      0        2 
   7   chr7_27324257     ASom    A    C        0      0        2 
   7   chr7_27324257     HCab    A    C        0      0        2 
   7   chr7_27324257     HPrz    A    C        0      0        2 
   7   chr7_27324257     ZBoe    A    C        0      0        2 
   7   chr7_27324257     ZGre    A    C        1      2        2 
   7   chr7_27324257     ZHar    A    C        0      0        2 
   7   chr7_27324257   Sample    A    C        0      0        2 
   7   chr7_27326736     AAsi    A    G        0      0        2 
   7   chr7_27326736     AKia    A    G        0      0        2 
   7   chr7_27326736     AOna    A    G        0      0        2 
   7   chr7_27326736     ASom    A    G        0      0        2 
   7   chr7_27326736     HCab    A    G        1      2        2 
   7   chr7_27326736     HPrz    A    G        1      2        2 
   7   chr7_27326736     ZBoe    A    G        0      0        2 
   7   chr7_27326736     ZGre    A    G        0      0        2 
   7   chr7_27326736     ZHar    A    G        0      0        2 
   7   chr7_27326736   Sample    A    G        0      0        2 
   7   chr7_27330919     AAsi    C    T        0      0        2 
   7   chr7_27330919     AKia    C    T        0      0        2 
   7   chr7_27330919     AOna    C    T        0      0        2 
   7   chr7_27330919     ASom    C    T        0      0        2 
   7   chr7_27330919     HCab    C    T        0      0        2 
   7   chr7_27330919     HPrz    C    T        0      0        2 
   7   chr7_27330919     ZBoe    C    T        0      0        2 
   7   chr7_27330919     ZGre    C    T        0      0        2 
   7   chr7_27330919     ZHar    C    T      0.5      1        2 
   7   chr7_27330919   Sample    C    T        0      0        2 
   7   chr7_27331885     AAsi    A    C        0      0        2 
   7   chr7_27331885     AKia    A    C        0      0        2 
   7   chr7_27331885     AOna    A    C        0      0        2 
   7   chr7_27331885     ASom    A    C        0      0        2 
   7   chr7_27331885     HCab    A    C        1      2        2 
   7   chr7_27331885     HPrz    A    C        1      2        2 
   7   chr7_27331885     ZBoe    A    C        0      0        2 
   7   chr7_27331885     ZGre    A    C        0      0        2 
   7   chr7_27331885     ZHar    A    C        0      0        2 
   7   chr7_27331885   Sample    A    C        0      0        2 
   7   chr7_27332577     AAsi    G    A        0      0        2 
   7   chr7_27332577     AKia    G    A        0      0        2 
   7   chr7_27332577     AOna    G    A        0      0        2 
   7   chr7_27332577     ASom    G    A        0      0        2 
   7   chr7_27332577     HCab    G    A        1      2        2 
   7   chr7_27332577     HPrz    G    A        1      2        2 
   7   chr7_27332577     ZBoe    G    A        0      0        2 
   7   chr7_27332577     ZGre    G    A        0      0        2 
   7   chr7_27332577     ZHar    G    A        0      0        2 
   7   chr7_27332577   Sample    G    A        0      0        2 
   7   chr7_27333898     AAsi    T    A        0      0        2 
   7   chr7_27333898     AKia    T    A        0      0        2 
   7   chr7_27333898     AOna    T    A        0      0        2 
   7   chr7_27333898     ASom    T    A        0      0        2 
   7   chr7_27333898     HCab    T    A        0      0        2 
   7   chr7_27333898     HPrz    T    A        0      0        2 
   7   chr7_27333898     ZBoe    T    A        0      0        2 
   7   chr7_27333898     ZGre    T    A        1      2        2 
   7   chr7_27333898     ZHar    T    A        1      2        2 
   7   chr7_27333898   Sample    T    A        0      0        2 
   7   chr7_27348577     AAsi    A    G        0      0        2 
   7   chr7_27348577     AKia    A    G        0      0        2 
   7   chr7_27348577     AOna    A    G        0      0        2 
   7   chr7_27348577     ASom    A    G        0      0        2 
   7   chr7_27348577     HCab    A    G        0      0        2 
   7   chr7_27348577     HPrz    A    G        0      0        2 
   7   chr7_27348577     ZBoe    A    G      0.5      1        2 
   7   chr7_27348577     ZGre    A    G        0      0        2 
   7   chr7_27348577     ZHar    A    G        0      0        2 
   7   chr7_27348577   Sample    A    G        0      0        2 
   7   chr7_27350405     AAsi    T    G        0      0        2 
   7   chr7_27350405     AKia    T    G        0      0        2 
   7   chr7_27350405     AOna    T    G        0      0        2 
   7   chr7_27350405     ASom    T    G        0      0        2 
   7   chr7_27350405     HCab    T    G        0      0        2 
   7   chr7_27350405     HPrz    T    G        0      0        2 
   7   chr7_27350405     ZBoe    T    G        1      2        2 
   7   chr7_27350405     ZGre    T    G        0      0        2 
   7   chr7_27350405     ZHar    T    G        0      0        2 
   7   chr7_27350405   Sample    T    G        0      0        2 
   7   chr7_27350750     AAsi    C    A        0      0        2 
   7   chr7_27350750     AKia    C    A        0      0        2 
   7   chr7_27350750     AOna    C    A        0      0        2 
   7   chr7_27350750     ASom    C    A        0      0        2 
   7   chr7_27350750     HCab    C    A        1      2        2 
   7   chr7_27350750     HPrz    C    A        1      2        2 
   7   chr7_27350750     ZBoe    C    A        0      0        2 
   7   chr7_27350750     ZGre    C    A        0      0        2 
   7   chr7_27350750     ZHar    C    A        0      0        2 
   7   chr7_27350750   Sample    C    A        0      0        2 
   7   chr7_27352511     AAsi    A    G        0      0        2 
   7   chr7_27352511     AKia    A    G        0      0        2 
   7   chr7_27352511     AOna    A    G        0      0        2 
   7   chr7_27352511     ASom    A    G        0      0        2 
   7   chr7_27352511     HCab    A    G        0      0        2 
   7   chr7_27352511     HPrz    A    G        0      0        2 
   7   chr7_27352511     ZBoe    A    G      0.5      1        2 
   7   chr7_27352511     ZGre    A    G        0      0        2 
   7   chr7_27352511     ZHar    A    G        0      0        2 
   7   chr7_27352511   Sample    A    G        0      0        2 
   7   chr7_27361251     AAsi    G    T        0      0        2 
   7   chr7_27361251     AKia    G    T        0      0        2 
   7   chr7_27361251     AOna    G    T        0      0        2 
   7   chr7_27361251     ASom    G    T        0      0        2 
   7   chr7_27361251     HCab    G    T        1      2        2 
   7   chr7_27361251     HPrz    G    T        1      2        2 
   7   chr7_27361251     ZBoe    G    T        0      0        2 
   7   chr7_27361251     ZGre    G    T        0      0        2 
   7   chr7_27361251     ZHar    G    T        0      0        2 
   7   chr7_27361251   Sample    G    T        0      0        2 
   7   chr7_27370018     AAsi    G    A        0      0        2 
   7   chr7_27370018     AKia    G    A        0      0        2 
   7   chr7_27370018     AOna    G    A        0      0        2 
   7   chr7_27370018     ASom    G    A        0      0        2 
   7   chr7_27370018     HCab    G    A        1      2        2 
   7   chr7_27370018     HPrz    G    A        1      2        2 
   7   chr7_27370018     ZBoe    G    A        0      0        2 
   7   chr7_27370018     ZGre    G    A        0      0        2 
   7   chr7_27370018     ZHar    G    A        0      0        2 
   7   chr7_27370018   Sample    G    A        0      0        2 
   7   chr7_27370924     AAsi    G    A        0      0        2 
   7   chr7_27370924     AKia    G    A        0      0        2 
   7   chr7_27370924     AOna    G    A        1      2        2 
   7   chr7_27370924     ASom    G    A        0      0        2 
   7   chr7_27370924     HCab    G    A        0      0        2 
   7   chr7_27370924     HPrz    G    A        0      0        2 
   7   chr7_27370924     ZBoe    G    A        0      0        2 
   7   chr7_27370924     ZGre    G    A        0      0        2 
   7   chr7_27370924     ZHar    G    A        0      0        2 
   7   chr7_27370924   Sample    G    A        0      0        2 
   7   chr7_27371613     AAsi    A    C        0      0        2 
   7   chr7_27371613     AKia    A    C        0      0        2 
   7   chr7_27371613     AOna    A    C        0      0        2 
   7   chr7_27371613     ASom    A    C        0      0        2 
   7   chr7_27371613     HCab    A    C        0      0        2 
   7   chr7_27371613     HPrz    A    C        0      0        2 
   7   chr7_27371613     ZBoe    A    C        1      2        2 
   7   chr7_27371613     ZGre    A    C        0      0        2 
   7   chr7_27371613     ZHar    A    C        0      0        2 
   7   chr7_27371613   Sample    A    C        0      0        2 
   7   chr7_27372093     AAsi    T    C        0      0        2 
   7   chr7_27372093     AKia    T    C        0      0        2 
   7   chr7_27372093     AOna    T    C        0      0        2 
   7   chr7_27372093     ASom    T    C        0      0        2 
   7   chr7_27372093     HCab    T    C        0      0        2 
   7   chr7_27372093     HPrz    T    C        0      0        2 
   7   chr7_27372093     ZBoe    T    C        0      0        2 
   7   chr7_27372093     ZGre    T    C        0      0        2 
   7   chr7_27372093     ZHar    T    C        1      2        2 
   7   chr7_27372093   Sample    T    C        0      0        2 
   7   chr7_27374045     AAsi    C    T        0      0        2 
   7   chr7_27374045     AKia    C    T        0      0        2 
   7   chr7_27374045     AOna    C    T        0      0        2 
   7   chr7_27374045     ASom    C    T        0      0        2 
   7   chr7_27374045     HCab    C    T        1      2        2 
   7   chr7_27374045     HPrz    C    T        1      2        2 
   7   chr7_27374045     ZBoe    C    T        0      0        2 
   7   chr7_27374045     ZGre    C    T        0      0        2 
   7   chr7_27374045     ZHar    C    T        0      0        2 
   7   chr7_27374045   Sample    C    T        0      0        2 
   7   chr7_27374107     AAsi    G    T        0      0        2 
   7   chr7_27374107     AKia    G    T        0      0        2 
   7   chr7_27374107     AOna    G    T        0      0        2 
   7   chr7_27374107     ASom    G    T        0      0        2 
   7   chr7_27374107     HCab    G    T        1      2        2 
   7   chr7_27374107     HPrz    G    T        1      2        2 
   7   chr7_27374107     ZBoe    G    T        0      0        2 
   7   chr7_27374107     ZGre    G    T        0      0        2 
   7   chr7_27374107     ZHar    G    T        0      0        2 
   7   chr7_27374107   Sample    G    T        0      0        2 
   7   chr7_27374614     AAsi    T    G        0      0        2 
   7   chr7_27374614     AKia    T    G        0      0        2 
   7   chr7_27374614     AOna    T    G        0      0        2 
   7   chr7_27374614     ASom    T    G        0      0        2 
   7   chr7_27374614     HCab    T    G        0      0        2 
   7   chr7_27374614     HPrz    T    G        0      0        2 
   7   chr7_27374614     ZBoe    T    G        0      0        2 
   7   chr7_27374614     ZGre    T    G        0      0        2 
   7   chr7_27374614     ZHar    T    G        1      2        2 
   7   chr7_27374614   Sample    T    G        0      0        2 
   7   chr7_27375004     AAsi    T    G        0      0        2 
   7   chr7_27375004     AKia    T    G        0      0        2 
   7   chr7_27375004     AOna    T    G        0      0        2 
   7   chr7_27375004     ASom    T    G        0      0        2 
   7   chr7_27375004     HCab    T    G        0      0        2 
   7   chr7_27375004     HPrz    T    G      0.5      1        2 
   7   chr7_27375004     ZBoe    T    G        0      0        2 
   7   chr7_27375004     ZGre    T    G        0      0        2 
   7   chr7_27375004     ZHar    T    G        0      0        2 
   7   chr7_27375004   Sample    T    G        0      0        2 
   7   chr7_27380436     AAsi    C    T        0      0        2 
   7   chr7_27380436     AKia    C    T        0      0        2 
   7   chr7_27380436     AOna    C    T        0      0        2 
   7   chr7_27380436     ASom    C    T        0      0        2 
   7   chr7_27380436     HCab    C    T        1      2        2 
   7   chr7_27380436     HPrz    C    T        1      2        2 
   7   chr7_27380436     ZBoe    C    T        0      0        2 
   7   chr7_27380436     ZGre    C    T        0      0        2 
   7   chr7_27380436     ZHar    C    T        0      0        2 
   7   chr7_27380436   Sample    C    T        0      0        2 
   7   chr7_27381102     AAsi    A    G        0      0        2 
   7   chr7_27381102     AKia    A    G        0      0        2 
   7   chr7_27381102     AOna    A    G        0      0        2 
   7   chr7_27381102     ASom    A    G        0      0        2 
   7   chr7_27381102     HCab    A    G        0      0        2 
   7   chr7_27381102     HPrz    A    G        0      0        2 
   7   chr7_27381102     ZBoe    A    G      0.5      1        2 
   7   chr7_27381102     ZGre    A    G        0      0        2 
   7   chr7_27381102     ZHar    A    G        0      0        2 
   7   chr7_27381102   Sample    A    G        0      0        2 
   7   chr7_27382278     AAsi    A    G        0      0        2 
   7   chr7_27382278     AKia    A    G        0      0        2 
   7   chr7_27382278     AOna    A    G        0      0        2 
   7   chr7_27382278     ASom    A    G        0      0        2 
   7   chr7_27382278     HCab    A    G        0      0        2 
   7   chr7_27382278     HPrz    A    G        0      0        2 
   7   chr7_27382278     ZBoe    A    G        0      0        2 
   7   chr7_27382278     ZGre    A    G        0      0        2 
   7   chr7_27382278     ZHar    A    G        1      2        2 
   7   chr7_27382278   Sample    A    G        0      0        2 
   7   chr7_27384377     AAsi    C    T        0      0        2 
   7   chr7_27384377     AKia    C    T        0      0        2 
   7   chr7_27384377     AOna    C    T        0      0        2 
   7   chr7_27384377     ASom    C    T        0      0        2 
   7   chr7_27384377     HCab    C    T        1      2        2 
   7   chr7_27384377     HPrz    C    T        1      2        2 
   7   chr7_27384377     ZBoe    C    T        0      0        2 
   7   chr7_27384377     ZGre    C    T        0      0        2 
   7   chr7_27384377     ZHar    C    T        0      0        2 
   7   chr7_27384377   Sample    C    T        0      0        2 
   7   chr7_27384770     AAsi    T    C      0.5      1        2 
   7   chr7_27384770     AKia    T    C        0      0        2 
   7   chr7_27384770     AOna    T    C        0      0        2 
   7   chr7_27384770     ASom    T    C        0      0        2 
   7   chr7_27384770     HCab    T    C        0      0        2 
   7   chr7_27384770     HPrz    T    C        0      0        2 
   7   chr7_27384770     ZBoe    T    C        0      0        2 
   7   chr7_27384770     ZGre    T    C        0      0        2 
   7   chr7_27384770     ZHar    T    C        0      0        2 
   7   chr7_27384770   Sample    T    C        0      0        2 
   7   chr7_27388610     AAsi    C    T        0      0        2 
   7   chr7_27388610     AKia    C    T        0      0        2 
   7   chr7_27388610     AOna    C    T        0      0        2 
   7   chr7_27388610     ASom    C    T        0      0        2 
   7   chr7_27388610     HCab    C    T        1      2        2 
   7   chr7_27388610     HPrz    C    T        1      2        2 
   7   chr7_27388610     ZBoe    C    T        0      0        2 
   7   chr7_27388610     ZGre    C    T        0      0        2 
   7   chr7_27388610     ZHar    C    T        0      0        2 
   7   chr7_27388610   Sample    C    T        0      0        2 
   7   chr7_27389768     AAsi    T    C        0      0        2 
   7   chr7_27389768     AKia    T    C        0      0        2 
   7   chr7_27389768     AOna    T    C        0      0        2 
   7   chr7_27389768     ASom    T    C        0      0        2 
   7   chr7_27389768     HCab    T    C        0      0        2 
   7   chr7_27389768     HPrz    T    C      0.5      1        2 
   7   chr7_27389768     ZBoe    T    C        0      0        2 
   7   chr7_27389768     ZGre    T    C        0      0        2 
   7   chr7_27389768     ZHar    T    C        0      0        2 
   7   chr7_27389768   Sample    T    C        0      0        2 
   7   chr7_27395843     AAsi    A    G        0      0        2 
   7   chr7_27395843     AKia    A    G        0      0        2 
   7   chr7_27395843     AOna    A    G        0      0        2 
   7   chr7_27395843     ASom    A    G        0      0        2 
   7   chr7_27395843     HCab    A    G        1      2        2 
   7   chr7_27395843     HPrz    A    G        1      2        2 
   7   chr7_27395843     ZBoe    A    G        0      0        2 
   7   chr7_27395843     ZGre    A    G        0      0        2 
   7   chr7_27395843     ZHar    A    G        0      0        2 
   7   chr7_27395843   Sample    A    G        0      0        2 
   7   chr7_27399512     AAsi    G    A        0      0        2 
   7   chr7_27399512     AKia    G    A        0      0        2 
   7   chr7_27399512     AOna    G    A        0      0        2 
   7   chr7_27399512     ASom    G    A        0      0        2 
   7   chr7_27399512     HCab    G    A        1      2        2 
   7   chr7_27399512     HPrz    G    A        1      2        2 
   7   chr7_27399512     ZBoe    G    A        0      0        2 
   7   chr7_27399512     ZGre    G    A        0      0        2 
   7   chr7_27399512     ZHar    G    A        0      0        2 
   7   chr7_27399512   Sample    G    A        0      0        2 
   7   chr7_27399569     AAsi    T    C        0      0        2 
   7   chr7_27399569     AKia    T    C        0      0        2 
   7   chr7_27399569     AOna    T    C        0      0        2 
   7   chr7_27399569     ASom    T    C        0      0        2 
   7   chr7_27399569     HCab    T    C        0      0        2 
   7   chr7_27399569     HPrz    T    C        0      0        2 
   7   chr7_27399569     ZBoe    T    C        0      0        2 
   7   chr7_27399569     ZGre    T    C        0      0        2 
   7   chr7_27399569     ZHar    T    C        1      2        2 
   7   chr7_27399569   Sample    T    C        0      0        2 
   7   chr7_27402225     AAsi    T    C        0      0        2 
   7   chr7_27402225     AKia    T    C        0      0        2 
   7   chr7_27402225     AOna    T    C        1      2        2 
   7   chr7_27402225     ASom    T    C        0      0        2 
   7   chr7_27402225     HCab    T    C        0      0        2 
   7   chr7_27402225     HPrz    T    C        0      0        2 
   7   chr7_27402225     ZBoe    T    C        0      0        2 
   7   chr7_27402225     ZGre    T    C        0      0        2 
   7   chr7_27402225     ZHar    T    C        0      0        2 
   7   chr7_27402225   Sample    T    C        0      0        2 
   7   chr7_27405087     AAsi    A    G        0      0        2 
   7   chr7_27405087     AKia    A    G        0      0        2 
   7   chr7_27405087     AOna    A    G        0      0        2 
   7   chr7_27405087     ASom    A    G        0      0        2 
   7   chr7_27405087     HCab    A    G        0      0        2 
   7   chr7_27405087     HPrz    A    G        0      0        2 
   7   chr7_27405087     ZBoe    A    G        0      0        2 
   7   chr7_27405087     ZGre    A    G      0.5      1        2 
   7   chr7_27405087     ZHar    A    G        0      0        2 
   7   chr7_27405087   Sample    A    G        0      0        2 
   7   chr7_27406409     AAsi    T    C      0.5      1        2 
   7   chr7_27406409     AKia    T    C        0      0        2 
   7   chr7_27406409     AOna    T    C        0      0        2 
   7   chr7_27406409     ASom    T    C        0      0        2 
   7   chr7_27406409     HCab    T    C        0      0        2 
   7   chr7_27406409     HPrz    T    C        0      0        2 
   7   chr7_27406409     ZBoe    T    C        0      0        2 
   7   chr7_27406409     ZGre    T    C        0      0        2 
   7   chr7_27406409     ZHar    T    C        0      0        2 
   7   chr7_27406409   Sample    T    C        0      0        2 
   7   chr7_27407842     AAsi    G    C        0      0        2 
   7   chr7_27407842     AKia    G    C        0      0        2 
   7   chr7_27407842     AOna    G    C        0      0        2 
   7   chr7_27407842     ASom    G    C        0      0        2 
   7   chr7_27407842     HCab    G    C        0      0        2 
   7   chr7_27407842     HPrz    G    C        0      0        2 
   7   chr7_27407842     ZBoe    G    C        0      0        2 
   7   chr7_27407842     ZGre    G    C        0      0        2 
   7   chr7_27407842     ZHar    G    C        1      2        2 
   7   chr7_27407842   Sample    G    C        0      0        2 
   7   chr7_27410986     AAsi    A    G        0      0        2 
   7   chr7_27410986     AKia    A    G        0      0        2 
   7   chr7_27410986     AOna    A    G        0      0        2 
   7   chr7_27410986     ASom    A    G        0      0        2 
   7   chr7_27410986     HCab    A    G      0.5      1        2 
   7   chr7_27410986     HPrz    A    G      0.5      1        2 
   7   chr7_27410986     ZBoe    A    G        0      0        2 
   7   chr7_27410986     ZGre    A    G        0      0        2 
   7   chr7_27410986     ZHar    A    G        0      0        2 
   7   chr7_27410986   Sample    A    G        0      0        2 
   7   chr7_27418137     AAsi    C    T        1      2        2 
   7   chr7_27418137     AKia    C    T        0      0        2 
   7   chr7_27418137     AOna    C    T        0      0        2 
   7   chr7_27418137     ASom    C    T        1      2        2 
   7   chr7_27418137     HCab    C    T        0      0        2 
   7   chr7_27418137     HPrz    C    T        0      0        2 
   7   chr7_27418137     ZBoe    C    T        0      0        2 
   7   chr7_27418137     ZGre    C    T        0      0        2 
   7   chr7_27418137     ZHar    C    T        0      0        2 
   7   chr7_27418137   Sample    C    T        1      2        2 
   7   chr7_27419465     AAsi    T    C        0      0        2 
   7   chr7_27419465     AKia    T    C        0      0        2 
   7   chr7_27419465     AOna    T    C        0      0        2 
   7   chr7_27419465     ASom    T    C        0      0        2 
   7   chr7_27419465     HCab    T    C        0      0        2 
   7   chr7_27419465     HPrz    T    C        0      0        2 
   7   chr7_27419465     ZBoe    T    C        0      0        2 
   7   chr7_27419465     ZGre    T    C        0      0        2 
   7   chr7_27419465     ZHar    T    C      0.5      1        2 
   7   chr7_27419465   Sample    T    C        0      0        2 
   7   chr7_27421190     AAsi    T    C        1      2        2 
   7   chr7_27421190     AKia    T    C        0      0        2 
   7   chr7_27421190     AOna    T    C        0      0        2 
   7   chr7_27421190     ASom    T    C        1      2        2 
   7   chr7_27421190     HCab    T    C        0      0        2 
   7   chr7_27421190     HPrz    T    C        0      0        2 
   7   chr7_27421190     ZBoe    T    C        0      0        2 
   7   chr7_27421190     ZGre    T    C        0      0        2 
   7   chr7_27421190     ZHar    T    C        0      0        2 
   7   chr7_27421190   Sample    T    C        1      2        2 
   7   chr7_27421733     AAsi    G    A        0      0        2 
   7   chr7_27421733     AKia    G    A        0      0        2 
   7   chr7_27421733     AOna    G    A        0      0        2 
   7   chr7_27421733     ASom    G    A        0      0        2 
   7   chr7_27421733     HCab    G    A        0      0        2 
   7   chr7_27421733     HPrz    G    A        0      0        2 
   7   chr7_27421733     ZBoe    G    A        0      0        2 
   7   chr7_27421733     ZGre    G    A        1      2        2 
   7   chr7_27421733     ZHar    G    A        0      0        2 
   7   chr7_27421733   Sample    G    A        0      0        2 
   7   chr7_27427341     AAsi    C    G        0      0        2 
   7   chr7_27427341     AKia    C    G        0      0        2 
   7   chr7_27427341     AOna    C    G        0      0        2 
   7   chr7_27427341     ASom    C    G        0      0        2 
   7   chr7_27427341     HCab    C    G        0      0        2 
   7   chr7_27427341     HPrz    C    G        0      0        2 
   7   chr7_27427341     ZBoe    C    G        0      0        2 
   7   chr7_27427341     ZGre    C    G      0.5      1        2 
   7   chr7_27427341     ZHar    C    G        0      0        2 
   7   chr7_27427341   Sample    C    G        0      0        2 
   7   chr7_27429524     AAsi    A    G        0      0        2 
   7   chr7_27429524     AKia    A    G        0      0        2 
   7   chr7_27429524     AOna    A    G        0      0        2 
   7   chr7_27429524     ASom    A    G        0      0        2 
   7   chr7_27429524     HCab    A    G        0      0        2 
   7   chr7_27429524     HPrz    A    G      0.5      1        2 
   7   chr7_27429524     ZBoe    A    G        0      0        2 
   7   chr7_27429524     ZGre    A    G        0      0        2 
   7   chr7_27429524     ZHar    A    G        0      0        2 
   7   chr7_27429524   Sample    A    G        0      0        2 
   7   chr7_27431167     AAsi    G    C        0      0        2 
   7   chr7_27431167     AKia    G    C        0      0        2 
   7   chr7_27431167     AOna    G    C        0      0        2 
   7   chr7_27431167     ASom    G    C        0      0        2 
   7   chr7_27431167     HCab    G    C        1      2        2 
   7   chr7_27431167     HPrz    G    C        1      2        2 
   7   chr7_27431167     ZBoe    G    C        0      0        2 
   7   chr7_27431167     ZGre    G    C        0      0        2 
   7   chr7_27431167     ZHar    G    C        0      0        2 
   7   chr7_27431167   Sample    G    C        0      0        2 
   7   chr7_27434630     AAsi    T    C        0      0        2 
   7   chr7_27434630     AKia    T    C        0      0        2 
   7   chr7_27434630     AOna    T    C        0      0        2 
   7   chr7_27434630     ASom    T    C        0      0        2 
   7   chr7_27434630     HCab    T    C      0.5      1        2 
   7   chr7_27434630     HPrz    T    C        1      2        2 
   7   chr7_27434630     ZBoe    T    C      0.5      1        2 
   7   chr7_27434630     ZGre    T    C        0      0        2 
   7   chr7_27434630     ZHar    T    C        0      0        2 
   7   chr7_27434630   Sample    T    C        0      0        2 
   7   chr7_27434657     AAsi    T    C        0      0        2 
   7   chr7_27434657     AKia    T    C        0      0        2 
   7   chr7_27434657     AOna    T    C        0      0        2 
   7   chr7_27434657     ASom    T    C        0      0        2 
   7   chr7_27434657     HCab    T    C      0.5      1        2 
   7   chr7_27434657     HPrz    T    C        1      2        2 
   7   chr7_27434657     ZBoe    T    C        0      0        2 
   7   chr7_27434657     ZGre    T    C        0      0        2 
   7   chr7_27434657     ZHar    T    C        0      0        2 
   7   chr7_27434657   Sample    T    C        0      0        2 
   7   chr7_27435141     AAsi    A    G        0      0        2 
   7   chr7_27435141     AKia    A    G        0      0        2 
   7   chr7_27435141     AOna    A    G        0      0        2 
   7   chr7_27435141     ASom    A    G        0      0        2 
   7   chr7_27435141     HCab    A    G      0.5      1        2 
   7   chr7_27435141     HPrz    A    G        0      0        2 
   7   chr7_27435141     ZBoe    A    G        0      0        2 
   7   chr7_27435141     ZGre    A    G        0      0        2 
   7   chr7_27435141     ZHar    A    G        0      0        2 
   7   chr7_27435141   Sample    A    G        0      0        2 
   7   chr7_27438691     AAsi    G    A        0      0        2 
   7   chr7_27438691     AKia    G    A        0      0        2 
   7   chr7_27438691     AOna    G    A        0      0        2 
   7   chr7_27438691     ASom    G    A        0      0        2 
   7   chr7_27438691     HCab    G    A        0      0        2 
   7   chr7_27438691     HPrz    G    A        0      0        2 
   7   chr7_27438691     ZBoe    G    A        0      0        2 
   7   chr7_27438691     ZGre    G    A        0      0        2 
   7   chr7_27438691     ZHar    G    A        1      2        2 
   7   chr7_27438691   Sample    G    A        0      0        2 
   7   chr7_27440984     AAsi    C    T        0      0        2 
   7   chr7_27440984     AKia    C    T        0      0        2 
   7   chr7_27440984     AOna    C    T        0      0        2 
   7   chr7_27440984     ASom    C    T        0      0        2 
   7   chr7_27440984     HCab    C    T        0      0        2 
   7   chr7_27440984     HPrz    C    T        0      0        2 
   7   chr7_27440984     ZBoe    C    T        0      0        2 
   7   chr7_27440984     ZGre    C    T        0      0        2 
   7   chr7_27440984     ZHar    C    T      0.5      1        2 
   7   chr7_27440984   Sample    C    T        0      0        2 
   7   chr7_27447439     AAsi    G    A        0      0        2 
   7   chr7_27447439     AKia    G    A        0      0        2 
   7   chr7_27447439     AOna    G    A        0      0        2 
   7   chr7_27447439     ASom    G    A        0      0        2 
   7   chr7_27447439     HCab    G    A        0      0        2 
   7   chr7_27447439     HPrz    G    A        0      0        2 
   7   chr7_27447439     ZBoe    G    A      0.5      1        2 
   7   chr7_27447439     ZGre    G    A        0      0        2 
   7   chr7_27447439     ZHar    G    A        0      0        2 
   7   chr7_27447439   Sample    G    A        0      0        2 
   7   chr7_27448622     AAsi    A    C        0      0        2 
   7   chr7_27448622     AKia    A    C        0      0        2 
   7   chr7_27448622     AOna    A    C        0      0        2 
   7   chr7_27448622     ASom    A    C        0      0        2 
   7   chr7_27448622     HCab    A    C        0      0        2 
   7   chr7_27448622     HPrz    A    C        0      0        2 
   7   chr7_27448622     ZBoe    A    C        0      0        2 
   7   chr7_27448622     ZGre    A    C      0.5      1        2 
   7   chr7_27448622     ZHar    A    C        0      0        2 
   7   chr7_27448622   Sample    A    C        0      0        2 
   7   chr7_27453638     AAsi    A    G        0      0        2 
   7   chr7_27453638     AKia    A    G        0      0        2 
   7   chr7_27453638     AOna    A    G        0      0        2 
   7   chr7_27453638     ASom    A    G        0      0        2 
   7   chr7_27453638     HCab    A    G      0.5      1        2 
   7   chr7_27453638     HPrz    A    G      0.5      1        2 
   7   chr7_27453638     ZBoe    A    G        0      0        2 
   7   chr7_27453638     ZGre    A    G        0      0        2 
   7   chr7_27453638     ZHar    A    G        0      0        2 
   7   chr7_27453638   Sample    A    G        0      0        2 
   7   chr7_27455022     AAsi    A    G        0      0        2 
   7   chr7_27455022     AKia    A    G        0      0        2 
   7   chr7_27455022     AOna    A    G        1      2        2 
   7   chr7_27455022     ASom    A    G        0      0        2 
   7   chr7_27455022     HCab    A    G        0      0        2 
   7   chr7_27455022     HPrz    A    G        0      0        2 
   7   chr7_27455022     ZBoe    A    G        0      0        2 
   7   chr7_27455022     ZGre    A    G        0      0        2 
   7   chr7_27455022     ZHar    A    G        0      0        2 
   7   chr7_27455022   Sample    A    G        0      0        2 
   7   chr7_27455077     AAsi    C    T        0      0        2 
   7   chr7_27455077     AKia    C    T        0      0        2 
   7   chr7_27455077     AOna    C    T        0      0        2 
   7   chr7_27455077     ASom    C    T        0      0        2 
   7   chr7_27455077     HCab    C    T        0      0        2 
   7   chr7_27455077     HPrz    C    T        0      0        2 
   7   chr7_27455077     ZBoe    C    T        1      2        2 
   7   chr7_27455077     ZGre    C    T        1      2        2 
   7   chr7_27455077     ZHar    C    T        1      2        2 
   7   chr7_27455077   Sample    C    T        0      0        2 
   7   chr7_27455669     AAsi    A    T        0      0        2 
   7   chr7_27455669     AKia    A    T        0      0        2 
   7   chr7_27455669     AOna    A    T        0      0        2 
   7   chr7_27455669     ASom    A    T        0      0        2 
   7   chr7_27455669     HCab    A    T        1      2        2 
   7   chr7_27455669     HPrz    A    T        1      2        2 
   7   chr7_27455669     ZBoe    A    T        0      0        2 
   7   chr7_27455669     ZGre    A    T        0      0        2 
   7   chr7_27455669     ZHar    A    T        0      0        2 
   7   chr7_27455669   Sample    A    T        0      0        2 
   7   chr7_27457325     AAsi    A    G        0      0        2 
   7   chr7_27457325     AKia    A    G        0      0        2 
   7   chr7_27457325     AOna    A    G        0      0        2 
   7   chr7_27457325     ASom    A    G        0      0        2 
   7   chr7_27457325     HCab    A    G      0.5      1        2 
   7   chr7_27457325     HPrz    A    G      0.5      1        2 
   7   chr7_27457325     ZBoe    A    G        0      0        2 
   7   chr7_27457325     ZGre    A    G        0      0        2 
   7   chr7_27457325     ZHar    A    G        0      0        2 
   7   chr7_27457325   Sample    A    G        0      0        2 
   7   chr7_27460306     AAsi    A    G        0      0        2 
   7   chr7_27460306     AKia    A    G        1      2        2 
   7   chr7_27460306     AOna    A    G        0      0        2 
   7   chr7_27460306     ASom    A    G        0      0        2 
   7   chr7_27460306     HCab    A    G        0      0        2 
   7   chr7_27460306     HPrz    A    G        0      0        2 
   7   chr7_27460306     ZBoe    A    G        0      0        2 
   7   chr7_27460306     ZGre    A    G        0      0        2 
   7   chr7_27460306     ZHar    A    G        0      0        2 
   7   chr7_27460306   Sample    A    G        0      0        2 
   7   chr7_27475425     AAsi    A    C        0      0        2 
   7   chr7_27475425     AKia    A    C        0      0        2 
   7   chr7_27475425     AOna    A    C        1      2        2 
   7   chr7_27475425     ASom    A    C        0      0        2 
   7   chr7_27475425     HCab    A    C        0      0        2 
   7   chr7_27475425     HPrz    A    C        0      0        2 
   7   chr7_27475425     ZBoe    A    C        0      0        2 
   7   chr7_27475425     ZGre    A    C        0      0        2 
   7   chr7_27475425     ZHar    A    C        0      0        2 
   7   chr7_27475425   Sample    A    C        0      0        2 
   7   chr7_27476634     AAsi    T    C        0      0        2 
   7   chr7_27476634     AKia    T    C        0      0        2 
   7   chr7_27476634     AOna    T    C        0      0        2 
   7   chr7_27476634     ASom    T    C        0      0        2 
   7   chr7_27476634     HCab    T    C      0.5      1        2 
   7   chr7_27476634     HPrz    T    C      0.5      1        2 
   7   chr7_27476634     ZBoe    T    C        0      0        2 
   7   chr7_27476634     ZGre    T    C        0      0        2 
   7   chr7_27476634     ZHar    T    C        0      0        2 
   7   chr7_27476634   Sample    T    C        0      0        2 
   7   chr7_27480769     AAsi    G    A        0      0        2 
   7   chr7_27480769     AKia    G    A        1      2        2 
   7   chr7_27480769     AOna    G    A        0      0        2 
   7   chr7_27480769     ASom    G    A        0      0        2 
   7   chr7_27480769     HCab    G    A        0      0        2 
   7   chr7_27480769     HPrz    G    A        0      0        2 
   7   chr7_27480769     ZBoe    G    A        0      0        2 
   7   chr7_27480769     ZGre    G    A        0      0        2 
   7   chr7_27480769     ZHar    G    A        0      0        2 
   7   chr7_27480769   Sample    G    A        0      0        2 
   7   chr7_27481107     AAsi    A    T        0      0        2 
   7   chr7_27481107     AKia    A    T        1      2        2 
   7   chr7_27481107     AOna    A    T        0      0        2 
   7   chr7_27481107     ASom    A    T        0      0        2 
   7   chr7_27481107     HCab    A    T        1      2        2 
   7   chr7_27481107     HPrz    A    T        1      2        2 
   7   chr7_27481107     ZBoe    A    T        0      0        2 
   7   chr7_27481107     ZGre    A    T        0      0        2 
   7   chr7_27481107     ZHar    A    T        0      0        2 
   7   chr7_27481107   Sample    A    T        0      0        2 
   7   chr7_27486164     AAsi    T    C        0      0        2 
   7   chr7_27486164     AKia    T    C        0      0        2 
   7   chr7_27486164     AOna    T    C        0      0        2 
   7   chr7_27486164     ASom    T    C        0      0        2 
   7   chr7_27486164     HCab    T    C        1      2        2 
   7   chr7_27486164     HPrz    T    C        1      2        2 
   7   chr7_27486164     ZBoe    T    C        0      0        2 
   7   chr7_27486164     ZGre    T    C        0      0        2 
   7   chr7_27486164     ZHar    T    C        0      0        2 
   7   chr7_27486164   Sample    T    C        0      0        2 
   7   chr7_27486279     AAsi    C    G        0      0        2 
   7   chr7_27486279     AKia    C    G        0      0        2 
   7   chr7_27486279     AOna    C    G        0      0        2 
   7   chr7_27486279     ASom    C    G        0      0        2 
   7   chr7_27486279     HCab    C    G        0      0        2 
   7   chr7_27486279     HPrz    C    G        0      0        2 
   7   chr7_27486279     ZBoe    C    G      0.5      1        2 
   7   chr7_27486279     ZGre    C    G        1      2        2 
   7   chr7_27486279     ZHar    C    G        1      2        2 
   7   chr7_27486279   Sample    C    G        0      0        2 
   7   chr7_27487414     AAsi    A    G        0      0        2 
   7   chr7_27487414     AKia    A    G        0      0        2 
   7   chr7_27487414     AOna    A    G        0      0        2 
   7   chr7_27487414     ASom    A    G        0      0        2 
   7   chr7_27487414     HCab    A    G        1      2        2 
   7   chr7_27487414     HPrz    A    G        1      2        2 
   7   chr7_27487414     ZBoe    A    G        0      0        2 
   7   chr7_27487414     ZGre    A    G        0      0        2 
   7   chr7_27487414     ZHar    A    G        0      0        2 
   7   chr7_27487414   Sample    A    G        0      0        2 
   7   chr7_27489151     AAsi    T    G        0      0        2 
   7   chr7_27489151     AKia    T    G        0      0        2 
   7   chr7_27489151     AOna    T    G        0      0        2 
   7   chr7_27489151     ASom    T    G        0      0        2 
   7   chr7_27489151     HCab    T    G        1      2        2 
   7   chr7_27489151     HPrz    T    G      0.5      1        2 
   7   chr7_27489151     ZBoe    T    G        0      0        2 
   7   chr7_27489151     ZGre    T    G        0      0        2 
   7   chr7_27489151     ZHar    T    G        0      0        2 
   7   chr7_27489151   Sample    T    G        0      0        2 
   7   chr7_27497912     AAsi    G    A        0      0        2 
   7   chr7_27497912     AKia    G    A        0      0        2 
   7   chr7_27497912     AOna    G    A        0      0        2 
   7   chr7_27497912     ASom    G    A        0      0        2 
   7   chr7_27497912     HCab    G    A        0      0        2 
   7   chr7_27497912     HPrz    G    A        0      0        2 
   7   chr7_27497912     ZBoe    G    A        0      0        2 
   7   chr7_27497912     ZGre    G    A        1      2        2 
   7   chr7_27497912     ZHar    G    A        0      0        2 
   7   chr7_27497912   Sample    G    A        0      0        2 
   7   chr7_27497977     AAsi    A    G      0.5      1        2 
   7   chr7_27497977     AKia    A    G        0      0        2 
   7   chr7_27497977     AOna    A    G        0      0        2 
   7   chr7_27497977     ASom    A    G      0.5      1        2 
   7   chr7_27497977     HCab    A    G        0      0        2 
   7   chr7_27497977     HPrz    A    G        0      0        2 
   7   chr7_27497977     ZBoe    A    G        0      0        2 
   7   chr7_27497977     ZGre    A    G        0      0        2 
   7   chr7_27497977     ZHar    A    G        0      0        2 
   7   chr7_27497977   Sample    A    G        0      0        2 
   7   chr7_27505824     AAsi    T    C        0      0        2 
   7   chr7_27505824     AKia    T    C        0      0        2 
   7   chr7_27505824     AOna    T    C        1      2        2 
   7   chr7_27505824     ASom    T    C        0      0        2 
   7   chr7_27505824     HCab    T    C        0      0        2 
   7   chr7_27505824     HPrz    T    C        0      0        2 
   7   chr7_27505824     ZBoe    T    C        0      0        2 
   7   chr7_27505824     ZGre    T    C        0      0        2 
   7   chr7_27505824     ZHar    T    C        0      0        2 
   7   chr7_27505824   Sample    T    C        0      0        2 
   7   chr7_27519171     AAsi    G    A        0      0        2 
   7   chr7_27519171     AKia    G    A        0      0        2 
   7   chr7_27519171     AOna    G    A        0      0        2 
   7   chr7_27519171     ASom    G    A        0      0        2 
   7   chr7_27519171     HCab    G    A        1      2        2 
   7   chr7_27519171     HPrz    G    A      0.5      1        2 
   7   chr7_27519171     ZBoe    G    A        0      0        2 
   7   chr7_27519171     ZGre    G    A        0      0        2 
   7   chr7_27519171     ZHar    G    A        0      0        2 
   7   chr7_27519171   Sample    G    A        0      0        2 
   7   chr7_27521732     AAsi    C    T        0      0        2 
   7   chr7_27521732     AKia    C    T        0      0        2 
   7   chr7_27521732     AOna    C    T        0      0        2 
   7   chr7_27521732     ASom    C    T        0      0        2 
   7   chr7_27521732     HCab    C    T        1      2        2 
   7   chr7_27521732     HPrz    C    T        1      2        2 
   7   chr7_27521732     ZBoe    C    T        0      0        2 
   7   chr7_27521732     ZGre    C    T        0      0        2 
   7   chr7_27521732     ZHar    C    T        0      0        2 
   7   chr7_27521732   Sample    C    T        0      0        2 
   7   chr7_27526996     AAsi    C    G        0      0        2 
   7   chr7_27526996     AKia    C    G      0.5      1        2 
   7   chr7_27526996     AOna    C    G        0      0        2 
   7   chr7_27526996     ASom    C    G        0      0        2 
   7   chr7_27526996     HCab    C    G        0      0        2 
   7   chr7_27526996     HPrz    C    G        0      0        2 
   7   chr7_27526996     ZBoe    C    G        0      0        2 
   7   chr7_27526996     ZGre    C    G        0      0        2 
   7   chr7_27526996     ZHar    C    G        0      0        2 
   7   chr7_27526996   Sample    C    G        0      0        2 
   7   chr7_27528102     AAsi    A    C        0      0        2 
   7   chr7_27528102     AKia    A    C        0      0        2 
   7   chr7_27528102     AOna    A    C        0      0        2 
   7   chr7_27528102     ASom    A    C        0      0        2 
   7   chr7_27528102     HCab    A    C        1      2        2 
   7   chr7_27528102     HPrz    A    C        1      2        2 
   7   chr7_27528102     ZBoe    A    C        0      0        2 
   7   chr7_27528102     ZGre    A    C        0      0        2 
   7   chr7_27528102     ZHar    A    C        0      0        2 
   7   chr7_27528102   Sample    A    C        0      0        2 
   7   chr7_27534908     AAsi    A    G        0      0        2 
   7   chr7_27534908     AKia    A    G      0.5      1        2 
   7   chr7_27534908     AOna    A    G        0      0        2 
   7   chr7_27534908     ASom    A    G        0      0        2 
   7   chr7_27534908     HCab    A    G        0      0        2 
   7   chr7_27534908     HPrz    A    G        0      0        2 
   7   chr7_27534908     ZBoe    A    G        0      0        2 
   7   chr7_27534908     ZGre    A    G        0      0        2 
   7   chr7_27534908     ZHar    A    G        0      0        2 
   7   chr7_27534908   Sample    A    G        0      0        2 
   7   chr7_27535687     AAsi    T    C        0      0        2 
   7   chr7_27535687     AKia    T    C      0.5      1        2 
   7   chr7_27535687     AOna    T    C        0      0        2 
   7   chr7_27535687     ASom    T    C        0      0        2 
   7   chr7_27535687     HCab    T    C        0      0        2 
   7   chr7_27535687     HPrz    T    C        0      0        2 
   7   chr7_27535687     ZBoe    T    C        0      0        2 
   7   chr7_27535687     ZGre    T    C        0      0        2 
   7   chr7_27535687     ZHar    T    C        0      0        2 
   7   chr7_27535687   Sample    T    C        0      0        2 
   7   chr7_27540659     AAsi    A    G        0      0        2 
   7   chr7_27540659     AKia    A    G        0      0        2 
   7   chr7_27540659     AOna    A    G        1      2        2 
   7   chr7_27540659     ASom    A    G        0      0        2 
   7   chr7_27540659     HCab    A    G        1      2        2 
   7   chr7_27540659     HPrz    A    G        1      2        2 
   7   chr7_27540659     ZBoe    A    G        0      0        2 
   7   chr7_27540659     ZGre    A    G        0      0        2 
   7   chr7_27540659     ZHar    A    G        0      0        2 
   7   chr7_27540659   Sample    A    G        0      0        2 
   7   chr7_27555790     AAsi    A    G        0      0        2 
   7   chr7_27555790     AKia    A    G        0      0        2 
   7   chr7_27555790     AOna    A    G        0      0        2 
   7   chr7_27555790     ASom    A    G        0      0        2 
   7   chr7_27555790     HCab    A    G        0      0        2 
   7   chr7_27555790     HPrz    A    G        0      0        2 
   7   chr7_27555790     ZBoe    A    G        1      2        2 
   7   chr7_27555790     ZGre    A    G        0      0        2 
   7   chr7_27555790     ZHar    A    G        0      0        2 
   7   chr7_27555790   Sample    A    G        0      0        2 
   7   chr7_27564606     AAsi    A    G        1      2        2 
   7   chr7_27564606     AKia    A    G        0      0        2 
   7   chr7_27564606     AOna    A    G        0      0        2 
   7   chr7_27564606     ASom    A    G      0.5      1        2 
   7   chr7_27564606     HCab    A    G        0      0        2 
   7   chr7_27564606     HPrz    A    G        0      0        2 
   7   chr7_27564606     ZBoe    A    G        0      0        2 
   7   chr7_27564606     ZGre    A    G        0      0        2 
   7   chr7_27564606     ZHar    A    G        0      0        2 
   7   chr7_27564606   Sample    A    G        1      2        2 
   7   chr7_27567466     AAsi    G    A      0.5      1        2 
   7   chr7_27567466     AKia    G    A        0      0        2 
   7   chr7_27567466     AOna    G    A        0      0        2 
   7   chr7_27567466     ASom    G    A        0      0        2 
   7   chr7_27567466     HCab    G    A        0      0        2 
   7   chr7_27567466     HPrz    G    A        0      0        2 
   7   chr7_27567466     ZBoe    G    A        0      0        2 
   7   chr7_27567466     ZGre    G    A        0      0        2 
   7   chr7_27567466     ZHar    G    A        0      0        2 
   7   chr7_27567466   Sample    G    A        0      0        2 
   7   chr7_27568881     AAsi    T    C        0      0        2 
   7   chr7_27568881     AKia    T    C        0      0        2 
   7   chr7_27568881     AOna    T    C        0      0        2 
   7   chr7_27568881     ASom    T    C        0      0        2 
   7   chr7_27568881     HCab    T    C        0      0        2 
   7   chr7_27568881     HPrz    T    C        0      0        2 
   7   chr7_27568881     ZBoe    T    C        0      0        2 
   7   chr7_27568881     ZGre    T    C        0      0        2 
   7   chr7_27568881     ZHar    T    C      0.5      1        2 
   7   chr7_27568881   Sample    T    C        0      0        2 
   7   chr7_27571332     AAsi    G    C      0.5      1        2 
   7   chr7_27571332     AKia    G    C        0      0        2 
   7   chr7_27571332     AOna    G    C        0      0        2 
   7   chr7_27571332     ASom    G    C        0      0        2 
   7   chr7_27571332     HCab    G    C        0      0        2 
   7   chr7_27571332     HPrz    G    C        0      0        2 
   7   chr7_27571332     ZBoe    G    C        0      0        2 
   7   chr7_27571332     ZGre    G    C        0      0        2 
   7   chr7_27571332     ZHar    G    C        0      0        2 
   7   chr7_27571332   Sample    G    C        0      0        2 
   7   chr7_27574540     AAsi    G    C        0      0        2 
   7   chr7_27574540     AKia    G    C        0      0        2 
   7   chr7_27574540     AOna    G    C        0      0        2 
   7   chr7_27574540     ASom    G    C        1      2        2 
   7   chr7_27574540     HCab    G    C        0      0        2 
   7   chr7_27574540     HPrz    G    C        0      0        2 
   7   chr7_27574540     ZBoe    G    C        0      0        2 
   7   chr7_27574540     ZGre    G    C        0      0        2 
   7   chr7_27574540     ZHar    G    C        0      0        2 
   7   chr7_27574540   Sample    G    C        0      0        2 
   7   chr7_27575973     AAsi    A    G        0      0        2 
   7   chr7_27575973     AKia    A    G        0      0        2 
   7   chr7_27575973     AOna    A    G        0      0        2 
   7   chr7_27575973     ASom    A    G        0      0        2 
   7   chr7_27575973     HCab    A    G        0      0        2 
   7   chr7_27575973     HPrz    A    G        0      0        2 
   7   chr7_27575973     ZBoe    A    G        0      0        2 
   7   chr7_27575973     ZGre    A    G        0      0        2 
   7   chr7_27575973     ZHar    A    G      0.5      1        2 
   7   chr7_27575973   Sample    A    G        0      0        2 
   7   chr7_27580948     AAsi    C    T        0      0        2 
   7   chr7_27580948     AKia    C    T        0      0        2 
   7   chr7_27580948     AOna    C    T        0      0        2 
   7   chr7_27580948     ASom    C    T        0      0        2 
   7   chr7_27580948     HCab    C    T        1      2        2 
   7   chr7_27580948     HPrz    C    T        1      2        2 
   7   chr7_27580948     ZBoe    C    T        0      0        2 
   7   chr7_27580948     ZGre    C    T        0      0        2 
   7   chr7_27580948     ZHar    C    T        0      0        2 
   7   chr7_27580948   Sample    C    T        0      0        2 
   7   chr7_27583721     AAsi    A    G        0      0        2 
   7   chr7_27583721     AKia    A    G        0      0        2 
   7   chr7_27583721     AOna    A    G        0      0        2 
   7   chr7_27583721     ASom    A    G        0      0        2 
   7   chr7_27583721     HCab    A    G        0      0        2 
   7   chr7_27583721     HPrz    A    G        0      0        2 
   7   chr7_27583721     ZBoe    A    G      0.5      1        2 
   7   chr7_27583721     ZGre    A    G        0      0        2 
   7   chr7_27583721     ZHar    A    G        0      0        2 
   7   chr7_27583721   Sample    A    G        0      0        2 
   7   chr7_27586596     AAsi    A    G        0      0        2 
   7   chr7_27586596     AKia    A    G        0      0        2 
   7   chr7_27586596     AOna    A    G        0      0        2 
   7   chr7_27586596     ASom    A    G        0      0        2 
   7   chr7_27586596     HCab    A    G        0      0        2 
   7   chr7_27586596     HPrz    A    G        0      0        2 
   7   chr7_27586596     ZBoe    A    G      0.5      1        2 
   7   chr7_27586596     ZGre    A    G        0      0        2 
   7   chr7_27586596     ZHar    A    G        0      0        2 
   7   chr7_27586596   Sample    A    G        0      0        2 
   7   chr7_27586615     AAsi    A    G        0      0        2 
   7   chr7_27586615     AKia    A    G        0      0        2 
   7   chr7_27586615     AOna    A    G        0      0        2 
   7   chr7_27586615     ASom    A    G        0      0        2 
   7   chr7_27586615     HCab    A    G        1      2        2 
   7   chr7_27586615     HPrz    A    G        1      2        2 
   7   chr7_27586615     ZBoe    A    G        0      0        2 
   7   chr7_27586615     ZGre    A    G        0      0        2 
   7   chr7_27586615     ZHar    A    G        0      0        2 
   7   chr7_27586615   Sample    A    G        0      0        2 
   7   chr7_27599439     AAsi    T    C        0      0        2 
   7   chr7_27599439     AKia    T    C        0      0        2 
   7   chr7_27599439     AOna    T    C        0      0        2 
   7   chr7_27599439     ASom    T    C        0      0        2 
   7   chr7_27599439     HCab    T    C        0      0        2 
   7   chr7_27599439     HPrz    T    C        0      0        2 
   7   chr7_27599439     ZBoe    T    C        0      0        2 
   7   chr7_27599439     ZGre    T    C      0.5      1        2 
   7   chr7_27599439     ZHar    T    C        0      0        2 
   7   chr7_27599439   Sample    T    C        0      0        2 
   7   chr7_27600104     AAsi    A    G        0      0        2 
   7   chr7_27600104     AKia    A    G        0      0        2 
   7   chr7_27600104     AOna    A    G        0      0        2 
   7   chr7_27600104     ASom    A    G        0      0        2 
   7   chr7_27600104     HCab    A    G        0      0        2 
   7   chr7_27600104     HPrz    A    G        0      0        2 
   7   chr7_27600104     ZBoe    A    G        0      0        2 
   7   chr7_27600104     ZGre    A    G      0.5      1        2 
   7   chr7_27600104     ZHar    A    G        0      0        2 
   7   chr7_27600104   Sample    A    G        0      0        2 
   7   chr7_27600228     AAsi    C    T        0      0        2 
   7   chr7_27600228     AKia    C    T        0      0        2 
   7   chr7_27600228     AOna    C    T        0      0        2 
   7   chr7_27600228     ASom    C    T        0      0        2 
   7   chr7_27600228     HCab    C    T        0      0        2 
   7   chr7_27600228     HPrz    C    T        0      0        2 
   7   chr7_27600228     ZBoe    C    T        0      0        2 
   7   chr7_27600228     ZGre    C    T        0      0        2 
   7   chr7_27600228     ZHar    C    T        1      2        2 
   7   chr7_27600228   Sample    C    T        0      0        2 
   7   chr7_27605329     AAsi    T    G      0.5      1        2 
   7   chr7_27605329     AKia    T    G        0      0        2 
   7   chr7_27605329     AOna    T    G        0      0        2 
   7   chr7_27605329     ASom    T    G        0      0        2 
   7   chr7_27605329     HCab    T    G        0      0        2 
   7   chr7_27605329     HPrz    T    G        0      0        2 
   7   chr7_27605329     ZBoe    T    G        0      0        2 
   7   chr7_27605329     ZGre    T    G        0      0        2 
   7   chr7_27605329     ZHar    T    G        0      0        2 
   7   chr7_27605329   Sample    T    G        0      0        2 
   7   chr7_27608527     AAsi    A    T        0      0        2 
   7   chr7_27608527     AKia    A    T        0      0        2 
   7   chr7_27608527     AOna    A    T        0      0        2 
   7   chr7_27608527     ASom    A    T        0      0        2 
   7   chr7_27608527     HCab    A    T        0      0        2 
   7   chr7_27608527     HPrz    A    T        0      0        2 
   7   chr7_27608527     ZBoe    A    T        0      0        2 
   7   chr7_27608527     ZGre    A    T        1      2        2 
   7   chr7_27608527     ZHar    A    T        0      0        2 
   7   chr7_27608527   Sample    A    T        0      0        2 
   7   chr7_27609174     AAsi    C    T        0      0        2 
   7   chr7_27609174     AKia    C    T        0      0        2 
   7   chr7_27609174     AOna    C    T        0      0        2 
   7   chr7_27609174     ASom    C    T        0      0        2 
   7   chr7_27609174     HCab    C    T        1      2        2 
   7   chr7_27609174     HPrz    C    T        1      2        2 
   7   chr7_27609174     ZBoe    C    T        0      0        2 
   7   chr7_27609174     ZGre    C    T        0      0        2 
   7   chr7_27609174     ZHar    C    T        0      0        2 
   7   chr7_27609174   Sample    C    T        0      0        2 
   7   chr7_27611611     AAsi    G    A        0      0        2 
   7   chr7_27611611     AKia    G    A        0      0        2 
   7   chr7_27611611     AOna    G    A        0      0        2 
   7   chr7_27611611     ASom    G    A        0      0        2 
   7   chr7_27611611     HCab    G    A        0      0        2 
   7   chr7_27611611     HPrz    G    A        0      0        2 
   7   chr7_27611611     ZBoe    G    A        0      0        2 
   7   chr7_27611611     ZGre    G    A        1      2        2 
   7   chr7_27611611     ZHar    G    A        0      0        2 
   7   chr7_27611611   Sample    G    A        0      0        2 
   7   chr7_27611978     AAsi    T    C        0      0        2 
   7   chr7_27611978     AKia    T    C        0      0        2 
   7   chr7_27611978     AOna    T    C        0      0        2 
   7   chr7_27611978     ASom    T    C        0      0        2 
   7   chr7_27611978     HCab    T    C        0      0        2 
   7   chr7_27611978     HPrz    T    C        0      0        2 
   7   chr7_27611978     ZBoe    T    C        0      0        2 
   7   chr7_27611978     ZGre    T    C        0      0        2 
   7   chr7_27611978     ZHar    T    C      0.5      1        2 
   7   chr7_27611978   Sample    T    C        0      0        2 
   7   chr7_27617458     AAsi    A    G        0      0        2 
   7   chr7_27617458     AKia    A    G        0      0        2 
   7   chr7_27617458     AOna    A    G        0      0        2 
   7   chr7_27617458     ASom    A    G        0      0        2 
   7   chr7_27617458     HCab    A    G        1      2        2 
   7   chr7_27617458     HPrz    A    G        1      2        2 
   7   chr7_27617458     ZBoe    A    G        0      0        2 
   7   chr7_27617458     ZGre    A    G        0      0        2 
   7   chr7_27617458     ZHar    A    G        0      0        2 
   7   chr7_27617458   Sample    A    G        0      0        2 
   7   chr7_27621239     AAsi    C    T        0      0        2 
   7   chr7_27621239     AKia    C    T        0      0        2 
   7   chr7_27621239     AOna    C    T        0      0        2 
   7   chr7_27621239     ASom    C    T      0.5      1        2 
   7   chr7_27621239     HCab    C    T        0      0        2 
   7   chr7_27621239     HPrz    C    T        0      0        2 
   7   chr7_27621239     ZBoe    C    T        0      0        2 
   7   chr7_27621239     ZGre    C    T        0      0        2 
   7   chr7_27621239     ZHar    C    T        0      0        2 
   7   chr7_27621239   Sample    C    T        0      0        2 
   7   chr7_27629376     AAsi    C    G        0      0        2 
   7   chr7_27629376     AKia    C    G        0      0        2 
   7   chr7_27629376     AOna    C    G        0      0        2 
   7   chr7_27629376     ASom    C    G        0      0        2 
   7   chr7_27629376     HCab    C    G        1      2        2 
   7   chr7_27629376     HPrz    C    G        1      2        2 
   7   chr7_27629376     ZBoe    C    G        0      0        2 
   7   chr7_27629376     ZGre    C    G        0      0        2 
   7   chr7_27629376     ZHar    C    G        0      0        2 
   7   chr7_27629376   Sample    C    G        0      0        2 
   7   chr7_27635256     AAsi    T    C        0      0        2 
   7   chr7_27635256     AKia    T    C        0      0        2 
   7   chr7_27635256     AOna    T    C        0      0        2 
   7   chr7_27635256     ASom    T    C        0      0        2 
   7   chr7_27635256     HCab    T    C        1      2        2 
   7   chr7_27635256     HPrz    T    C        1      2        2 
   7   chr7_27635256     ZBoe    T    C        0      0        2 
   7   chr7_27635256     ZGre    T    C        0      0        2 
   7   chr7_27635256     ZHar    T    C        0      0        2 
   7   chr7_27635256   Sample    T    C        0      0        2 
   7   chr7_27640995     AAsi    G    A        0      0        2 
   7   chr7_27640995     AKia    G    A        0      0        2 
   7   chr7_27640995     AOna    G    A        0      0        2 
   7   chr7_27640995     ASom    G    A        0      0        2 
   7   chr7_27640995     HCab    G    A        0      0        2 
   7   chr7_27640995     HPrz    G    A      0.5      1        2 
   7   chr7_27640995     ZBoe    G    A        0      0        2 
   7   chr7_27640995     ZGre    G    A        0      0        2 
   7   chr7_27640995     ZHar    G    A        0      0        2 
   7   chr7_27640995   Sample    G    A        0      0        2 
   7   chr7_27657358     AAsi    G    A        0      0        2 
   7   chr7_27657358     AKia    G    A        0      0        2 
   7   chr7_27657358     AOna    G    A        0      0        2 
   7   chr7_27657358     ASom    G    A        0      0        2 
   7   chr7_27657358     HCab    G    A        1      2        2 
   7   chr7_27657358     HPrz    G    A        1      2        2 
   7   chr7_27657358     ZBoe    G    A        0      0        2 
   7   chr7_27657358     ZGre    G    A        0      0        2 
   7   chr7_27657358     ZHar    G    A        0      0        2 
   7   chr7_27657358   Sample    G    A        0      0        2 
   7   chr7_27660270     AAsi    C    T        0      0        2 
   7   chr7_27660270     AKia    C    T        0      0        2 
   7   chr7_27660270     AOna    C    T        0      0        2 
   7   chr7_27660270     ASom    C    T        0      0        2 
   7   chr7_27660270     HCab    C    T        0      0        2 
   7   chr7_27660270     HPrz    C    T        0      0        2 
   7   chr7_27660270     ZBoe    C    T      0.5      1        2 
   7   chr7_27660270     ZGre    C    T        0      0        2 
   7   chr7_27660270     ZHar    C    T        0      0        2 
   7   chr7_27660270   Sample    C    T        0      0        2 
   7   chr7_27667072     AAsi    G    A        0      0        2 
   7   chr7_27667072     AKia    G    A        0      0        2 
   7   chr7_27667072     AOna    G    A        0      0        2 
   7   chr7_27667072     ASom    G    A        0      0        2 
   7   chr7_27667072     HCab    G    A      0.5      1        2 
   7   chr7_27667072     HPrz    G    A        0      0        2 
   7   chr7_27667072     ZBoe    G    A        0      0        2 
   7   chr7_27667072     ZGre    G    A        0      0        2 
   7   chr7_27667072     ZHar    G    A        0      0        2 
   7   chr7_27667072   Sample    G    A        0      0        2 
   7   chr7_27673089     AAsi    C    G        0      0        2 
   7   chr7_27673089     AKia    C    G        0      0        2 
   7   chr7_27673089     AOna    C    G        0      0        2 
   7   chr7_27673089     ASom    C    G        0      0        2 
   7   chr7_27673089     HCab    C    G        0      0        2 
   7   chr7_27673089     HPrz    C    G        0      0        2 
   7   chr7_27673089     ZBoe    C    G        0      0        2 
   7   chr7_27673089     ZGre    C    G      0.5      1        2 
   7   chr7_27673089     ZHar    C    G        0      0        2 
   7   chr7_27673089   Sample    C    G        0      0        2 
   7   chr7_27677912     AAsi    T    C        0      0        2 
   7   chr7_27677912     AKia    T    C        0      0        2 
   7   chr7_27677912     AOna    T    C        0      0        2 
   7   chr7_27677912     ASom    T    C        0      0        2 
   7   chr7_27677912     HCab    T    C        1      2        2 
   7   chr7_27677912     HPrz    T    C        1      2        2 
   7   chr7_27677912     ZBoe    T    C        0      0        2 
   7   chr7_27677912     ZGre    T    C        0      0        2 
   7   chr7_27677912     ZHar    T    C        0      0        2 
   7   chr7_27677912   Sample    T    C        0      0        2 
   7   chr7_27680998     AAsi    C    A        0      0        2 
   7   chr7_27680998     AKia    C    A        0      0        2 
   7   chr7_27680998     AOna    C    A        0      0        2 
   7   chr7_27680998     ASom    C    A        0      0        2 
   7   chr7_27680998     HCab    C    A        0      0        2 
   7   chr7_27680998     HPrz    C    A        0      0        2 
   7   chr7_27680998     ZBoe    C    A        0      0        2 
   7   chr7_27680998     ZGre    C    A        1      2        2 
   7   chr7_27680998     ZHar    C    A        0      0        2 
   7   chr7_27680998   Sample    C    A        0      0        2 
   7   chr7_27682239     AAsi    T    C        0      0        2 
   7   chr7_27682239     AKia    T    C        0      0        2 
   7   chr7_27682239     AOna    T    C        0      0        2 
   7   chr7_27682239     ASom    T    C        0      0        2 
   7   chr7_27682239     HCab    T    C        0      0        2 
   7   chr7_27682239     HPrz    T    C        0      0        2 
   7   chr7_27682239     ZBoe    T    C        0      0        2 
   7   chr7_27682239     ZGre    T    C      0.5      1        2 
   7   chr7_27682239     ZHar    T    C        0      0        2 
   7   chr7_27682239   Sample    T    C        0      0        2 
   7   chr7_27684783     AAsi    C    T        0      0        2 
   7   chr7_27684783     AKia    C    T        0      0        2 
   7   chr7_27684783     AOna    C    T        0      0        2 
   7   chr7_27684783     ASom    C    T        0      0        2 
   7   chr7_27684783     HCab    C    T      0.5      1        2 
   7   chr7_27684783     HPrz    C    T        0      0        2 
   7   chr7_27684783     ZBoe    C    T        0      0        2 
   7   chr7_27684783     ZGre    C    T        0      0        2 
   7   chr7_27684783     ZHar    C    T        0      0        2 
   7   chr7_27684783   Sample    C    T        0      0        2 
   7   chr7_27686727     AAsi    A    G        0      0        2 
   7   chr7_27686727     AKia    A    G        0      0        2 
   7   chr7_27686727     AOna    A    G        0      0        2 
   7   chr7_27686727     ASom    A    G        0      0        2 
   7   chr7_27686727     HCab    A    G        0      0        2 
   7   chr7_27686727     HPrz    A    G        0      0        2 
   7   chr7_27686727     ZBoe    A    G      0.5      1        2 
   7   chr7_27686727     ZGre    A    G        0      0        2 
   7   chr7_27686727     ZHar    A    G        0      0        2 
   7   chr7_27686727   Sample    A    G        0      0        2 
   7   chr7_27690083     AAsi    G    C        0      0        2 
   7   chr7_27690083     AKia    G    C        0      0        2 
   7   chr7_27690083     AOna    G    C        0      0        2 
   7   chr7_27690083     ASom    G    C        0      0        2 
   7   chr7_27690083     HCab    G    C        0      0        2 
   7   chr7_27690083     HPrz    G    C        0      0        2 
   7   chr7_27690083     ZBoe    G    C        0      0        2 
   7   chr7_27690083     ZGre    G    C        1      2        2 
   7   chr7_27690083     ZHar    G    C        0      0        2 
   7   chr7_27690083   Sample    G    C        0      0        2 
   7   chr7_27691009     AAsi    T    G        0      0        2 
   7   chr7_27691009     AKia    T    G        0      0        2 
   7   chr7_27691009     AOna    T    G        0      0        2 
   7   chr7_27691009     ASom    T    G      0.5      1        2 
   7   chr7_27691009     HCab    T    G        0      0        2 
   7   chr7_27691009     HPrz    T    G        0      0        2 
   7   chr7_27691009     ZBoe    T    G        0      0        2 
   7   chr7_27691009     ZGre    T    G        0      0        2 
   7   chr7_27691009     ZHar    T    G        0      0        2 
   7   chr7_27691009   Sample    T    G        0      0        2 
   7   chr7_27694607     AAsi    T    C        0      0        2 
   7   chr7_27694607     AKia    T    C        0      0        2 
   7   chr7_27694607     AOna    T    C        0      0        2 
   7   chr7_27694607     ASom    T    C        0      0        2 
   7   chr7_27694607     HCab    T    C        0      0        2 
   7   chr7_27694607     HPrz    T    C        0      0        2 
   7   chr7_27694607     ZBoe    T    C        0      0        2 
   7   chr7_27694607     ZGre    T    C        0      0        2 
   7   chr7_27694607     ZHar    T    C      0.5      1        2 
   7   chr7_27694607   Sample    T    C        0      0        2 
   7   chr7_27699472     AAsi    C    G        0      0        2 
   7   chr7_27699472     AKia    C    G        0      0        2 
   7   chr7_27699472     AOna    C    G        0      0        2 
   7   chr7_27699472     ASom    C    G        0      0        2 
   7   chr7_27699472     HCab    C    G        0      0        2 
   7   chr7_27699472     HPrz    C    G        0      0        2 
   7   chr7_27699472     ZBoe    C    G      0.5      1        2 
   7   chr7_27699472     ZGre    C    G        0      0        2 
   7   chr7_27699472     ZHar    C    G        0      0        2 
   7   chr7_27699472   Sample    C    G        0      0        2 
   7   chr7_27700794     AAsi    T    C        0      0        2 
   7   chr7_27700794     AKia    T    C        0      0        2 
   7   chr7_27700794     AOna    T    C        0      0        2 
   7   chr7_27700794     ASom    T    C        0      0        2 
   7   chr7_27700794     HCab    T    C        0      0        2 
   7   chr7_27700794     HPrz    T    C        0      0        2 
   7   chr7_27700794     ZBoe    T    C        0      0        2 
   7   chr7_27700794     ZGre    T    C        0      0        2 
   7   chr7_27700794     ZHar    T    C        1      2        2 
   7   chr7_27700794   Sample    T    C        0      0        2 
   7   chr7_27701563     AAsi    A    G      0.5      1        2 
   7   chr7_27701563     AKia    A    G        0      0        2 
   7   chr7_27701563     AOna    A    G        0      0        2 
   7   chr7_27701563     ASom    A    G      0.5      1        2 
   7   chr7_27701563     HCab    A    G        0      0        2 
   7   chr7_27701563     HPrz    A    G        0      0        2 
   7   chr7_27701563     ZBoe    A    G        0      0        2 
   7   chr7_27701563     ZGre    A    G        0      0        2 
   7   chr7_27701563     ZHar    A    G        0      0        2 
   7   chr7_27701563   Sample    A    G        0      0        2 
   7   chr7_27702753     AAsi    T    C        0      0        2 
   7   chr7_27702753     AKia    T    C        0      0        2 
   7   chr7_27702753     AOna    T    C        0      0        2 
   7   chr7_27702753     ASom    T    C        0      0        2 
   7   chr7_27702753     HCab    T    C        1      2        2 
   7   chr7_27702753     HPrz    T    C        1      2        2 
   7   chr7_27702753     ZBoe    T    C        0      0        2 
   7   chr7_27702753     ZGre    T    C        0      0        2 
   7   chr7_27702753     ZHar    T    C        0      0        2 
   7   chr7_27702753   Sample    T    C        0      0        2 
   7   chr7_27706320     AAsi    T    C        0      0        2 
   7   chr7_27706320     AKia    T    C        0      0        2 
   7   chr7_27706320     AOna    T    C        0      0        2 
   7   chr7_27706320     ASom    T    C        0      0        2 
   7   chr7_27706320     HCab    T    C        1      2        2 
   7   chr7_27706320     HPrz    T    C        1      2        2 
   7   chr7_27706320     ZBoe    T    C        0      0        2 
   7   chr7_27706320     ZGre    T    C        0      0        2 
   7   chr7_27706320     ZHar    T    C        0      0        2 
   7   chr7_27706320   Sample    T    C        0      0        2 
   7   chr7_27711982     AAsi    G    A        0      0        2 
   7   chr7_27711982     AKia    G    A        0      0        2 
   7   chr7_27711982     AOna    G    A        0      0        2 
   7   chr7_27711982     ASom    G    A        0      0        2 
   7   chr7_27711982     HCab    G    A        1      2        2 
   7   chr7_27711982     HPrz    G    A        1      2        2 
   7   chr7_27711982     ZBoe    G    A        0      0        2 
   7   chr7_27711982     ZGre    G    A        0      0        2 
   7   chr7_27711982     ZHar    G    A        0      0        2 
   7   chr7_27711982   Sample    G    A        0      0        2 
   7   chr7_27712916     AAsi    C    G        0      0        2 
   7   chr7_27712916     AKia    C    G        0      0        2 
   7   chr7_27712916     AOna    C    G        0      0        2 
   7   chr7_27712916     ASom    C    G        0      0        2 
   7   chr7_27712916     HCab    C    G        1      2        2 
   7   chr7_27712916     HPrz    C    G        1      2        2 
   7   chr7_27712916     ZBoe    C    G        0      0        2 
   7   chr7_27712916     ZGre    C    G        0      0        2 
   7   chr7_27712916     ZHar    C    G        0      0        2 
   7   chr7_27712916   Sample    C    G        0      0        2 
   7   chr7_27721332     AAsi    A    C        0      0        2 
   7   chr7_27721332     AKia    A    C        0      0        2 
   7   chr7_27721332     AOna    A    C        0      0        2 
   7   chr7_27721332     ASom    A    C        0      0        2 
   7   chr7_27721332     HCab    A    C        0      0        2 
   7   chr7_27721332     HPrz    A    C        0      0        2 
   7   chr7_27721332     ZBoe    A    C        0      0        2 
   7   chr7_27721332     ZGre    A    C      0.5      1        2 
   7   chr7_27721332     ZHar    A    C        0      0        2 
   7   chr7_27721332   Sample    A    C        0      0        2 
   7   chr7_27721433     AAsi    C    G        0      0        2 
   7   chr7_27721433     AKia    C    G        0      0        2 
   7   chr7_27721433     AOna    C    G        0      0        2 
   7   chr7_27721433     ASom    C    G        0      0        2 
   7   chr7_27721433     HCab    C    G        0      0        2 
   7   chr7_27721433     HPrz    C    G        0      0        2 
   7   chr7_27721433     ZBoe    C    G      0.5      1        2 
   7   chr7_27721433     ZGre    C    G        0      0        2 
   7   chr7_27721433     ZHar    C    G        0      0        2 
   7   chr7_27721433   Sample    C    G        0      0        2 
   7   chr7_27723859     AAsi    A    G        1      2        2 
   7   chr7_27723859     AKia    A    G        0      0        2 
   7   chr7_27723859     AOna    A    G        0      0        2 
   7   chr7_27723859     ASom    A    G      0.5      1        2 
   7   chr7_27723859     HCab    A    G        0      0        2 
   7   chr7_27723859     HPrz    A    G        0      0        2 
   7   chr7_27723859     ZBoe    A    G        0      0        2 
   7   chr7_27723859     ZGre    A    G        0      0        2 
   7   chr7_27723859     ZHar    A    G        0      0        2 
   7   chr7_27723859   Sample    A    G        0      0        2 
   7   chr7_27729634     AAsi    A    G        0      0        2 
   7   chr7_27729634     AKia    A    G        0      0        2 
   7   chr7_27729634     AOna    A    G        0      0        2 
   7   chr7_27729634     ASom    A    G        0      0        2 
   7   chr7_27729634     HCab    A    G        0      0        2 
   7   chr7_27729634     HPrz    A    G        0      0        2 
   7   chr7_27729634     ZBoe    A    G      0.5      1        2 
   7   chr7_27729634     ZGre    A    G        0      0        2 
   7   chr7_27729634     ZHar    A    G        0      0        2 
   7   chr7_27729634   Sample    A    G        0      0        2 
   7   chr7_27730837     AAsi    A    G        0      0        2 
   7   chr7_27730837     AKia    A    G        0      0        2 
   7   chr7_27730837     AOna    A    G        0      0        2 
   7   chr7_27730837     ASom    A    G        0      0        2 
   7   chr7_27730837     HCab    A    G        0      0        2 
   7   chr7_27730837     HPrz    A    G        0      0        2 
   7   chr7_27730837     ZBoe    A    G        0      0        2 
   7   chr7_27730837     ZGre    A    G        0      0        2 
   7   chr7_27730837     ZHar    A    G      0.5      1        2 
   7   chr7_27730837   Sample    A    G        0      0        2 
   7   chr7_27733303     AAsi    C    T        0      0        2 
   7   chr7_27733303     AKia    C    T        0      0        2 
   7   chr7_27733303     AOna    C    T        0      0        2 
   7   chr7_27733303     ASom    C    T        0      0        2 
   7   chr7_27733303     HCab    C    T        1      2        2 
   7   chr7_27733303     HPrz    C    T        1      2        2 
   7   chr7_27733303     ZBoe    C    T        0      0        2 
   7   chr7_27733303     ZGre    C    T        0      0        2 
   7   chr7_27733303     ZHar    C    T        0      0        2 
   7   chr7_27733303   Sample    C    T        0      0        2 
   7   chr7_27736772     AAsi    T    C        0      0        2 
   7   chr7_27736772     AKia    T    C        0      0        2 
   7   chr7_27736772     AOna    T    C        0      0        2 
   7   chr7_27736772     ASom    T    C        0      0        2 
   7   chr7_27736772     HCab    T    C        0      0        2 
   7   chr7_27736772     HPrz    T    C        0      0        2 
   7   chr7_27736772     ZBoe    T    C        0      0        2 
   7   chr7_27736772     ZGre    T    C        1      2        2 
   7   chr7_27736772     ZHar    T    C        0      0        2 
   7   chr7_27736772   Sample    T    C        0      0        2 
   7   chr7_27738414     AAsi    G    A        0      0        2 
   7   chr7_27738414     AKia    G    A        0      0        2 
   7   chr7_27738414     AOna    G    A        0      0        2 
   7   chr7_27738414     ASom    G    A        0      0        2 
   7   chr7_27738414     HCab    G    A        1      2        2 
   7   chr7_27738414     HPrz    G    A        1      2        2 
   7   chr7_27738414     ZBoe    G    A        0      0        2 
   7   chr7_27738414     ZGre    G    A        0      0        2 
   7   chr7_27738414     ZHar    G    A        0      0        2 
   7   chr7_27738414   Sample    G    A        0      0        2 
   7   chr7_27739339     AAsi    G    A        0      0        2 
   7   chr7_27739339     AKia    G    A        0      0        2 
   7   chr7_27739339     AOna    G    A        0      0        2 
   7   chr7_27739339     ASom    G    A        0      0        2 
   7   chr7_27739339     HCab    G    A        1      2        2 
   7   chr7_27739339     HPrz    G    A        1      2        2 
   7   chr7_27739339     ZBoe    G    A        0      0        2 
   7   chr7_27739339     ZGre    G    A        0      0        2 
   7   chr7_27739339     ZHar    G    A        0      0        2 
   7   chr7_27739339   Sample    G    A        0      0        2 
   7   chr7_27741429     AAsi    A    G        0      0        2 
   7   chr7_27741429     AKia    A    G        0      0        2 
   7   chr7_27741429     AOna    A    G        0      0        2 
   7   chr7_27741429     ASom    A    G        0      0        2 
   7   chr7_27741429     HCab    A    G      0.5      1        2 
   7   chr7_27741429     HPrz    A    G        0      0        2 
   7   chr7_27741429     ZBoe    A    G        0      0        2 
   7   chr7_27741429     ZGre    A    G        0      0        2 
   7   chr7_27741429     ZHar    A    G        0      0        2 
   7   chr7_27741429   Sample    A    G        0      0        2 
   7   chr7_27744512     AAsi    C    T        0      0        2 
   7   chr7_27744512     AKia    C    T        0      0        2 
   7   chr7_27744512     AOna    C    T        0      0        2 
   7   chr7_27744512     ASom    C    T        0      0        2 
   7   chr7_27744512     HCab    C    T        1      2        2 
   7   chr7_27744512     HPrz    C    T        1      2        2 
   7   chr7_27744512     ZBoe    C    T        0      0        2 
   7   chr7_27744512     ZGre    C    T        0      0        2 
   7   chr7_27744512     ZHar    C    T        0      0        2 
   7   chr7_27744512   Sample    C    T        0      0        2 
   7   chr7_27746064     AAsi    C    T        1      2        2 
   7   chr7_27746064     AKia    C    T        1      2        2 
   7   chr7_27746064     AOna    C    T        0      0        2 
   7   chr7_27746064     ASom    C    T        1      2        2 
   7   chr7_27746064     HCab    C    T        0      0        2 
   7   chr7_27746064     HPrz    C    T        0      0        2 
   7   chr7_27746064     ZBoe    C    T        0      0        2 
   7   chr7_27746064     ZGre    C    T        0      0        2 
   7   chr7_27746064     ZHar    C    T        0      0        2 
   7   chr7_27746064   Sample    C    T        1      2        2 
   7   chr7_27758329     AAsi    T    C        0      0        2 
   7   chr7_27758329     AKia    T    C        0      0        2 
   7   chr7_27758329     AOna    T    C        0      0        2 
   7   chr7_27758329     ASom    T    C        0      0        2 
   7   chr7_27758329     HCab    T    C        1      2        2 
   7   chr7_27758329     HPrz    T    C        1      2        2 
   7   chr7_27758329     ZBoe    T    C        0      0        2 
   7   chr7_27758329     ZGre    T    C        0      0        2 
   7   chr7_27758329     ZHar    T    C        0      0        2 
   7   chr7_27758329   Sample    T    C        0      0        2 
   7   chr7_27774174     AAsi    C    T        0      0        2 
   7   chr7_27774174     AKia    C    T        0      0        2 
   7   chr7_27774174     AOna    C    T        0      0        2 
   7   chr7_27774174     ASom    C    T        0      0        2 
   7   chr7_27774174     HCab    C    T        1      2        2 
   7   chr7_27774174     HPrz    C    T        1      2        2 
   7   chr7_27774174     ZBoe    C    T        0      0        2 
   7   chr7_27774174     ZGre    C    T        0      0        2 
   7   chr7_27774174     ZHar    C    T        0      0        2 
   7   chr7_27774174   Sample    C    T        0      0        2 
   7   chr7_27776650     AAsi    A    G        0      0        2 
   7   chr7_27776650     AKia    A    G        0      0        2 
   7   chr7_27776650     AOna    A    G        0      0        2 
   7   chr7_27776650     ASom    A    G        0      0        2 
   7   chr7_27776650     HCab    A    G        1      2        2 
   7   chr7_27776650     HPrz    A    G        1      2        2 
   7   chr7_27776650     ZBoe    A    G        0      0        2 
   7   chr7_27776650     ZGre    A    G        0      0        2 
   7   chr7_27776650     ZHar    A    G        0      0        2 
   7   chr7_27776650   Sample    A    G        0      0        2 
   7   chr7_27777429     AAsi    C    A        1      2        2 
   7   chr7_27777429     AKia    C    A        0      0        2 
   7   chr7_27777429     AOna    C    A        0      0        2 
   7   chr7_27777429     ASom    C    A        1      2        2 
   7   chr7_27777429     HCab    C    A        0      0        2 
   7   chr7_27777429     HPrz    C    A        0      0        2 
   7   chr7_27777429     ZBoe    C    A        0      0        2 
   7   chr7_27777429     ZGre    C    A        0      0        2 
   7   chr7_27777429     ZHar    C    A        0      0        2 
   7   chr7_27777429   Sample    C    A        1      2        2 
   7   chr7_27788153     AAsi    G    A        1      2        2 
   7   chr7_27788153     AKia    G    A        0      0        2 
   7   chr7_27788153     AOna    G    A        0      0        2 
   7   chr7_27788153     ASom    G    A      0.5      1        2 
   7   chr7_27788153     HCab    G    A        0      0        2 
   7   chr7_27788153     HPrz    G    A        0      0        2 
   7   chr7_27788153     ZBoe    G    A        0      0        2 
   7   chr7_27788153     ZGre    G    A        0      0        2 
   7   chr7_27788153     ZHar    G    A        0      0        2 
   7   chr7_27788153   Sample    G    A        0      0        2 
   7   chr7_27788595     AAsi    T    C        0      0        2 
   7   chr7_27788595     AKia    T    C        0      0        2 
   7   chr7_27788595     AOna    T    C        0      0        2 
   7   chr7_27788595     ASom    T    C        0      0        2 
   7   chr7_27788595     HCab    T    C        1      2        2 
   7   chr7_27788595     HPrz    T    C        1      2        2 
   7   chr7_27788595     ZBoe    T    C        0      0        2 
   7   chr7_27788595     ZGre    T    C        0      0        2 
   7   chr7_27788595     ZHar    T    C        0      0        2 
   7   chr7_27788595   Sample    T    C        0      0        2 
   7   chr7_27798060     AAsi    T    A        0      0        2 
   7   chr7_27798060     AKia    T    A        0      0        2 
   7   chr7_27798060     AOna    T    A        0      0        2 
   7   chr7_27798060     ASom    T    A        0      0        2 
   7   chr7_27798060     HCab    T    A        0      0        2 
   7   chr7_27798060     HPrz    T    A        0      0        2 
   7   chr7_27798060     ZBoe    T    A        0      0        2 
   7   chr7_27798060     ZGre    T    A        1      2        2 
   7   chr7_27798060     ZHar    T    A        0      0        2 
   7   chr7_27798060   Sample    T    A        0      0        2 
   7   chr7_27802004     AAsi    T    G        0      0        2 
   7   chr7_27802004     AKia    T    G        1      2        2 
   7   chr7_27802004     AOna    T    G        1      2        2 
   7   chr7_27802004     ASom    T    G        0      0        2 
   7   chr7_27802004     HCab    T    G        0      0        2 
   7   chr7_27802004     HPrz    T    G        0      0        2 
   7   chr7_27802004     ZBoe    T    G        0      0        2 
   7   chr7_27802004     ZGre    T    G        0      0        2 
   7   chr7_27802004     ZHar    T    G        0      0        2 
   7   chr7_27802004   Sample    T    G        0      0        2 
   7   chr7_27812043     AAsi    A    G        0      0        2 
   7   chr7_27812043     AKia    A    G        0      0        2 
   7   chr7_27812043     AOna    A    G        0      0        2 
   7   chr7_27812043     ASom    A    G        0      0        2 
   7   chr7_27812043     HCab    A    G        0      0        2 
   7   chr7_27812043     HPrz    A    G        0      0        2 
   7   chr7_27812043     ZBoe    A    G        0      0        2 
   7   chr7_27812043     ZGre    A    G        0      0        2 
   7   chr7_27812043     ZHar    A    G        1      2        2 
   7   chr7_27812043   Sample    A    G        0      0        2 
   7   chr7_27814996     AAsi    G    T        0      0        2 
   7   chr7_27814996     AKia    G    T        0      0        2 
   7   chr7_27814996     AOna    G    T        0      0        2 
   7   chr7_27814996     ASom    G    T        0      0        2 
   7   chr7_27814996     HCab    G    T        1      2        2 
   7   chr7_27814996     HPrz    G    T        1      2        2 
   7   chr7_27814996     ZBoe    G    T        0      0        2 
   7   chr7_27814996     ZGre    G    T        0      0        2 
   7   chr7_27814996     ZHar    G    T        0      0        2 
   7   chr7_27814996   Sample    G    T        0      0        2 
   7   chr7_27815971     AAsi    G    A        0      0        2 
   7   chr7_27815971     AKia    G    A        0      0        2 
   7   chr7_27815971     AOna    G    A        0      0        2 
   7   chr7_27815971     ASom    G    A        0      0        2 
   7   chr7_27815971     HCab    G    A        1      2        2 
   7   chr7_27815971     HPrz    G    A        1      2        2 
   7   chr7_27815971     ZBoe    G    A        0      0        2 
   7   chr7_27815971     ZGre    G    A        0      0        2 
   7   chr7_27815971     ZHar    G    A        0      0        2 
   7   chr7_27815971   Sample    G    A        0      0        2 
   7   chr7_27823059     AAsi    A    C        0      0        2 
   7   chr7_27823059     AKia    A    C        0      0        2 
   7   chr7_27823059     AOna    A    C        0      0        2 
   7   chr7_27823059     ASom    A    C      0.5      1        2 
   7   chr7_27823059     HCab    A    C        0      0        2 
   7   chr7_27823059     HPrz    A    C        0      0        2 
   7   chr7_27823059     ZBoe    A    C        0      0        2 
   7   chr7_27823059     ZGre    A    C        0      0        2 
   7   chr7_27823059     ZHar    A    C        0      0        2 
   7   chr7_27823059   Sample    A    C        0      0        2 
   7   chr7_27840597     AAsi    A    G        0      0        2 
   7   chr7_27840597     AKia    A    G        0      0        2 
   7   chr7_27840597     AOna    A    G        0      0        2 
   7   chr7_27840597     ASom    A    G        0      0        2 
   7   chr7_27840597     HCab    A    G        1      2        2 
   7   chr7_27840597     HPrz    A    G        1      2        2 
   7   chr7_27840597     ZBoe    A    G        0      0        2 
   7   chr7_27840597     ZGre    A    G        0      0        2 
   7   chr7_27840597     ZHar    A    G        0      0        2 
   7   chr7_27840597   Sample    A    G        0      0        2 
   7   chr7_27840810     AAsi    A    G        0      0        2 
   7   chr7_27840810     AKia    A    G        0      0        2 
   7   chr7_27840810     AOna    A    G        0      0        2 
   7   chr7_27840810     ASom    A    G        0      0        2 
   7   chr7_27840810     HCab    A    G        0      0        2 
   7   chr7_27840810     HPrz    A    G        0      0        2 
   7   chr7_27840810     ZBoe    A    G        0      0        2 
   7   chr7_27840810     ZGre    A    G        0      0        2 
   7   chr7_27840810     ZHar    A    G        1      2        2 
   7   chr7_27840810   Sample    A    G        0      0        2 
   7   chr7_27841649     AAsi    T    G        1      2        2 
   7   chr7_27841649     AKia    T    G        0      0        2 
   7   chr7_27841649     AOna    T    G        0      0        2 
   7   chr7_27841649     ASom    T    G      0.5      1        2 
   7   chr7_27841649     HCab    T    G        0      0        2 
   7   chr7_27841649     HPrz    T    G        0      0        2 
   7   chr7_27841649     ZBoe    T    G        0      0        2 
   7   chr7_27841649     ZGre    T    G        0      0        2 
   7   chr7_27841649     ZHar    T    G        0      0        2 
   7   chr7_27841649   Sample    T    G        1      2        2 
   7   chr7_27843532     AAsi    G    A        0      0        2 
   7   chr7_27843532     AKia    G    A        0      0        2 
   7   chr7_27843532     AOna    G    A        0      0        2 
   7   chr7_27843532     ASom    G    A        0      0        2 
   7   chr7_27843532     HCab    G    A        0      0        2 
   7   chr7_27843532     HPrz    G    A        0      0        2 
   7   chr7_27843532     ZBoe    G    A        0      0        2 
   7   chr7_27843532     ZGre    G    A      0.5      1        2 
   7   chr7_27843532     ZHar    G    A        0      0        2 
   7   chr7_27843532   Sample    G    A        0      0        2 
   7   chr7_27845052     AAsi    C    T        0      0        2 
   7   chr7_27845052     AKia    C    T        0      0        2 
   7   chr7_27845052     AOna    C    T        0      0        2 
   7   chr7_27845052     ASom    C    T        0      0        2 
   7   chr7_27845052     HCab    C    T        1      2        2 
   7   chr7_27845052     HPrz    C    T        1      2        2 
   7   chr7_27845052     ZBoe    C    T        0      0        2 
   7   chr7_27845052     ZGre    C    T        0      0        2 
   7   chr7_27845052     ZHar    C    T        0      0        2 
   7   chr7_27845052   Sample    C    T        0      0        2 
   7   chr7_27847690     AAsi    A    G        0      0        2 
   7   chr7_27847690     AKia    A    G        0      0        2 
   7   chr7_27847690     AOna    A    G        0      0        2 
   7   chr7_27847690     ASom    A    G        0      0        2 
   7   chr7_27847690     HCab    A    G        0      0        2 
   7   chr7_27847690     HPrz    A    G        0      0        2 
   7   chr7_27847690     ZBoe    A    G        0      0        2 
   7   chr7_27847690     ZGre    A    G      0.5      1        2 
   7   chr7_27847690     ZHar    A    G        0      0        2 
   7   chr7_27847690   Sample    A    G        0      0        2 
   7   chr7_27849806     AAsi    G    A        0      0        2 
   7   chr7_27849806     AKia    G    A        0      0        2 
   7   chr7_27849806     AOna    G    A        0      0        2 
   7   chr7_27849806     ASom    G    A        0      0        2 
   7   chr7_27849806     HCab    G    A        0      0        2 
   7   chr7_27849806     HPrz    G    A        0      0        2 
   7   chr7_27849806     ZBoe    G    A      0.5      1        2 
   7   chr7_27849806     ZGre    G    A        1      2        2 
   7   chr7_27849806     ZHar    G    A        0      0        2 
   7   chr7_27849806   Sample    G    A        0      0        2 
   7   chr7_27851502     AAsi    A    G        0      0        2 
   7   chr7_27851502     AKia    A    G        0      0        2 
   7   chr7_27851502     AOna    A    G        0      0        2 
   7   chr7_27851502     ASom    A    G        0      0        2 
   7   chr7_27851502     HCab    A    G        0      0        2 
   7   chr7_27851502     HPrz    A    G        0      0        2 
   7   chr7_27851502     ZBoe    A    G        1      2        2 
   7   chr7_27851502     ZGre    A    G        1      2        2 
   7   chr7_27851502     ZHar    A    G        1      2        2 
   7   chr7_27851502   Sample    A    G        0      0        2 
   7   chr7_27853393     AAsi    A    G        0      0        2 
   7   chr7_27853393     AKia    A    G        0      0        2 
   7   chr7_27853393     AOna    A    G        0      0        2 
   7   chr7_27853393     ASom    A    G        0      0        2 
   7   chr7_27853393     HCab    A    G        0      0        2 
   7   chr7_27853393     HPrz    A    G        0      0        2 
   7   chr7_27853393     ZBoe    A    G        0      0        2 
   7   chr7_27853393     ZGre    A    G        0      0        2 
   7   chr7_27853393     ZHar    A    G      0.5      1        2 
   7   chr7_27853393   Sample    A    G        0      0        2 
   7   chr7_27855622     AAsi    T    C        0      0        2 
   7   chr7_27855622     AKia    T    C      0.5      1        2 
   7   chr7_27855622     AOna    T    C        1      2        2 
   7   chr7_27855622     ASom    T    C        0      0        2 
   7   chr7_27855622     HCab    T    C        0      0        2 
   7   chr7_27855622     HPrz    T    C        0      0        2 
   7   chr7_27855622     ZBoe    T    C        0      0        2 
   7   chr7_27855622     ZGre    T    C        0      0        2 
   7   chr7_27855622     ZHar    T    C        0      0        2 
   7   chr7_27855622   Sample    T    C        0      0        2 
   7   chr7_27857707     AAsi    G    C        0      0        2 
   7   chr7_27857707     AKia    G    C        0      0        2 
   7   chr7_27857707     AOna    G    C        0      0        2 
   7   chr7_27857707     ASom    G    C      0.5      1        2 
   7   chr7_27857707     HCab    G    C        0      0        2 
   7   chr7_27857707     HPrz    G    C        0      0        2 
   7   chr7_27857707     ZBoe    G    C        0      0        2 
   7   chr7_27857707     ZGre    G    C        0      0        2 
   7   chr7_27857707     ZHar    G    C        0      0        2 
   7   chr7_27857707   Sample    G    C        0      0        2 
   7   chr7_27875329     AAsi    G    T        1      2        2 
   7   chr7_27875329     AKia    G    T        0      0        2 
   7   chr7_27875329     AOna    G    T        0      0        2 
   7   chr7_27875329     ASom    G    T        1      2        2 
   7   chr7_27875329     HCab    G    T        0      0        2 
   7   chr7_27875329     HPrz    G    T        0      0        2 
   7   chr7_27875329     ZBoe    G    T        0      0        2 
   7   chr7_27875329     ZGre    G    T        0      0        2 
   7   chr7_27875329     ZHar    G    T        0      0        2 
   7   chr7_27875329   Sample    G    T        1      2        2 
   7   chr7_27879677     AAsi    T    C        0      0        2 
   7   chr7_27879677     AKia    T    C        0      0        2 
   7   chr7_27879677     AOna    T    C        0      0        2 
   7   chr7_27879677     ASom    T    C        0      0        2 
   7   chr7_27879677     HCab    T    C        1      2        2 
   7   chr7_27879677     HPrz    T    C        1      2        2 
   7   chr7_27879677     ZBoe    T    C        0      0        2 
   7   chr7_27879677     ZGre    T    C        0      0        2 
   7   chr7_27879677     ZHar    T    C        0      0        2 
   7   chr7_27879677   Sample    T    C        0      0        2 
   7   chr7_27879802     AAsi    G    C        0      0        2 
   7   chr7_27879802     AKia    G    C        0      0        2 
   7   chr7_27879802     AOna    G    C        0      0        2 
   7   chr7_27879802     ASom    G    C        0      0        2 
   7   chr7_27879802     HCab    G    C        0      0        2 
   7   chr7_27879802     HPrz    G    C        0      0        2 
   7   chr7_27879802     ZBoe    G    C        0      0        2 
   7   chr7_27879802     ZGre    G    C      0.5      1        2 
   7   chr7_27879802     ZHar    G    C        0      0        2 
   7   chr7_27879802   Sample    G    C        0      0        2 
   7   chr7_27882563     AAsi    A    G        0      0        2 
   7   chr7_27882563     AKia    A    G        0      0        2 
   7   chr7_27882563     AOna    A    G        0      0        2 
   7   chr7_27882563     ASom    A    G        0      0        2 
   7   chr7_27882563     HCab    A    G        0      0        2 
   7   chr7_27882563     HPrz    A    G        0      0        2 
   7   chr7_27882563     ZBoe    A    G        1      2        2 
   7   chr7_27882563     ZGre    A    G        1      2        2 
   7   chr7_27882563     ZHar    A    G        1      2        2 
   7   chr7_27882563   Sample    A    G        0      0        2 
   7   chr7_27887576     AAsi    C    T        0      0        2 
   7   chr7_27887576     AKia    C    T        0      0        2 
   7   chr7_27887576     AOna    C    T        0      0        2 
   7   chr7_27887576     ASom    C    T        0      0        2 
   7   chr7_27887576     HCab    C    T        1      2        2 
   7   chr7_27887576     HPrz    C    T        1      2        2 
   7   chr7_27887576     ZBoe    C    T        0      0        2 
   7   chr7_27887576     ZGre    C    T        0      0        2 
   7   chr7_27887576     ZHar    C    T        0      0        2 
   7   chr7_27887576   Sample    C    T        0      0        2 
   7   chr7_27893434     AAsi    C    A        0      0        2 
   7   chr7_27893434     AKia    C    A        0      0        2 
   7   chr7_27893434     AOna    C    A        0      0        2 
   7   chr7_27893434     ASom    C    A        0      0        2 
   7   chr7_27893434     HCab    C    A        0      0        2 
   7   chr7_27893434     HPrz    C    A        0      0        2 
   7   chr7_27893434     ZBoe    C    A        0      0        2 
   7   chr7_27893434     ZGre    C    A        1      2        2 
   7   chr7_27893434     ZHar    C    A        0      0        2 
   7   chr7_27893434   Sample    C    A        0      0        2 
   7   chr7_27897578     AAsi    T    G        0      0        2 
   7   chr7_27897578     AKia    T    G        0      0        2 
   7   chr7_27897578     AOna    T    G        0      0        2 
   7   chr7_27897578     ASom    T    G        0      0        2 
   7   chr7_27897578     HCab    T    G        0      0        2 
   7   chr7_27897578     HPrz    T    G        0      0        2 
   7   chr7_27897578     ZBoe    T    G        0      0        2 
   7   chr7_27897578     ZGre    T    G      0.5      1        2 
   7   chr7_27897578     ZHar    T    G        0      0        2 
   7   chr7_27897578   Sample    T    G        0      0        2 
   7   chr7_27899597     AAsi    C    T        1      2        2 
   7   chr7_27899597     AKia    C    T        0      0        2 
   7   chr7_27899597     AOna    C    T        0      0        2 
   7   chr7_27899597     ASom    C    T        1      2        2 
   7   chr7_27899597     HCab    C    T        0      0        2 
   7   chr7_27899597     HPrz    C    T        0      0        2 
   7   chr7_27899597     ZBoe    C    T        0      0        2 
   7   chr7_27899597     ZGre    C    T        0      0        2 
   7   chr7_27899597     ZHar    C    T        0      0        2 
   7   chr7_27899597   Sample    C    T        0      0        2 
   7   chr7_27901211     AAsi    C    G        0      0        2 
   7   chr7_27901211     AKia    C    G        0      0        2 
   7   chr7_27901211     AOna    C    G        0      0        2 
   7   chr7_27901211     ASom    C    G        0      0        2 
   7   chr7_27901211     HCab    C    G      0.5      1        2 
   7   chr7_27901211     HPrz    C    G        0      0        2 
   7   chr7_27901211     ZBoe    C    G        0      0        2 
   7   chr7_27901211     ZGre    C    G        0      0        2 
   7   chr7_27901211     ZHar    C    G        0      0        2 
   7   chr7_27901211   Sample    C    G        0      0        2 
   7   chr7_27905544     AAsi    T    C        0      0        2 
   7   chr7_27905544     AKia    T    C        0      0        2 
   7   chr7_27905544     AOna    T    C        0      0        2 
   7   chr7_27905544     ASom    T    C        0      0        2 
   7   chr7_27905544     HCab    T    C        1      2        2 
   7   chr7_27905544     HPrz    T    C        1      2        2 
   7   chr7_27905544     ZBoe    T    C        0      0        2 
   7   chr7_27905544     ZGre    T    C        0      0        2 
   7   chr7_27905544     ZHar    T    C        0      0        2 
   7   chr7_27905544   Sample    T    C        0      0        2 
   7   chr7_27911276     AAsi    G    A        0      0        2 
   7   chr7_27911276     AKia    G    A        1      2        2 
   7   chr7_27911276     AOna    G    A        1      2        2 
   7   chr7_27911276     ASom    G    A        0      0        2 
   7   chr7_27911276     HCab    G    A        0      0        2 
   7   chr7_27911276     HPrz    G    A        0      0        2 
   7   chr7_27911276     ZBoe    G    A        0      0        2 
   7   chr7_27911276     ZGre    G    A        0      0        2 
   7   chr7_27911276     ZHar    G    A        0      0        2 
   7   chr7_27911276   Sample    G    A        0      0        2 
   7   chr7_27916932     AAsi    G    A        0      0        2 
   7   chr7_27916932     AKia    G    A        1      2        2 
   7   chr7_27916932     AOna    G    A        1      2        2 
   7   chr7_27916932     ASom    G    A        0      0        2 
   7   chr7_27916932     HCab    G    A        0      0        2 
   7   chr7_27916932     HPrz    G    A        0      0        2 
   7   chr7_27916932     ZBoe    G    A        0      0        2 
   7   chr7_27916932     ZGre    G    A        0      0        2 
   7   chr7_27916932     ZHar    G    A        0      0        2 
   7   chr7_27916932   Sample    G    A        0      0        2 
   7   chr7_27920579     AAsi    G    C        0      0        2 
   7   chr7_27920579     AKia    G    C        0      0        2 
   7   chr7_27920579     AOna    G    C        0      0        2 
   7   chr7_27920579     ASom    G    C        0      0        2 
   7   chr7_27920579     HCab    G    C        0      0        2 
   7   chr7_27920579     HPrz    G    C        0      0        2 
   7   chr7_27920579     ZBoe    G    C        0      0        2 
   7   chr7_27920579     ZGre    G    C      0.5      1        2 
   7   chr7_27920579     ZHar    G    C        0      0        2 
   7   chr7_27920579   Sample    G    C        0      0        2 
   7   chr7_27931317     AAsi    G    T        0      0        2 
   7   chr7_27931317     AKia    G    T        0      0        2 
   7   chr7_27931317     AOna    G    T        0      0        2 
   7   chr7_27931317     ASom    G    T      0.5      1        2 
   7   chr7_27931317     HCab    G    T        0      0        2 
   7   chr7_27931317     HPrz    G    T        0      0        2 
   7   chr7_27931317     ZBoe    G    T        0      0        2 
   7   chr7_27931317     ZGre    G    T        0      0        2 
   7   chr7_27931317     ZHar    G    T        0      0        2 
   7   chr7_27931317   Sample    G    T        0      0        2 
   7   chr7_27935769     AAsi    C    T        0      0        2 
   7   chr7_27935769     AKia    C    T        0      0        2 
   7   chr7_27935769     AOna    C    T        0      0        2 
   7   chr7_27935769     ASom    C    T        0      0        2 
   7   chr7_27935769     HCab    C    T        0      0        2 
   7   chr7_27935769     HPrz    C    T        0      0        2 
   7   chr7_27935769     ZBoe    C    T        0      0        2 
   7   chr7_27935769     ZGre    C    T        0      0        2 
   7   chr7_27935769     ZHar    C    T        1      2        2 
   7   chr7_27935769   Sample    C    T        0      0        2 
   7   chr7_27937523     AAsi    C    T        0      0        2 
   7   chr7_27937523     AKia    C    T        0      0        2 
   7   chr7_27937523     AOna    C    T        0      0        2 
   7   chr7_27937523     ASom    C    T        0      0        2 
   7   chr7_27937523     HCab    C    T        0      0        2 
   7   chr7_27937523     HPrz    C    T      0.5      1        2 
   7   chr7_27937523     ZBoe    C    T        0      0        2 
   7   chr7_27937523     ZGre    C    T        0      0        2 
   7   chr7_27937523     ZHar    C    T        0      0        2 
   7   chr7_27937523   Sample    C    T        0      0        2 
   7   chr7_27952139     AAsi    T    C        0      0        2 
   7   chr7_27952139     AKia    T    C        0      0        2 
   7   chr7_27952139     AOna    T    C        0      0        2 
   7   chr7_27952139     ASom    T    C        0      0        2 
   7   chr7_27952139     HCab    T    C        0      0        2 
   7   chr7_27952139     HPrz    T    C        0      0        2 
   7   chr7_27952139     ZBoe    T    C        0      0        2 
   7   chr7_27952139     ZGre    T    C      0.5      1        2 
   7   chr7_27952139     ZHar    T    C        0      0        2 
   7   chr7_27952139   Sample    T    C        0      0        2 
   7   chr7_27956212     AAsi    T    C        0      0        2 
   7   chr7_27956212     AKia    T    C        0      0        2 
   7   chr7_27956212     AOna    T    C        0      0        2 
   7   chr7_27956212     ASom    T    C        0      0        2 
   7   chr7_27956212     HCab    T    C        0      0        2 
   7   chr7_27956212     HPrz    T    C        0      0        2 
   7   chr7_27956212     ZBoe    T    C        1      2        2 
   7   chr7_27956212     ZGre    T    C        0      0        2 
   7   chr7_27956212     ZHar    T    C        0      0        2 
   7   chr7_27956212   Sample    T    C        0      0        2 
   7   chr7_27957455     AAsi    G    A        0      0        2 
   7   chr7_27957455     AKia    G    A        0      0        2 
   7   chr7_27957455     AOna    G    A        0      0        2 
   7   chr7_27957455     ASom    G    A        0      0        2 
   7   chr7_27957455     HCab    G    A        1      2        2 
   7   chr7_27957455     HPrz    G    A        1      2        2 
   7   chr7_27957455     ZBoe    G    A        0      0        2 
   7   chr7_27957455     ZGre    G    A        0      0        2 
   7   chr7_27957455     ZHar    G    A        0      0        2 
   7   chr7_27957455   Sample    G    A        0      0        2 
   7   chr7_27958972     AAsi    G    A        0      0        2 
   7   chr7_27958972     AKia    G    A        0      0        2 
   7   chr7_27958972     AOna    G    A        0      0        2 
   7   chr7_27958972     ASom    G    A        0      0        2 
   7   chr7_27958972     HCab    G    A        1      2        2 
   7   chr7_27958972     HPrz    G    A        1      2        2 
   7   chr7_27958972     ZBoe    G    A        0      0        2 
   7   chr7_27958972     ZGre    G    A        0      0        2 
   7   chr7_27958972     ZHar    G    A        0      0        2 
   7   chr7_27958972   Sample    G    A        0      0        2 
   7   chr7_27959515     AAsi    T    C        0      0        2 
   7   chr7_27959515     AKia    T    C        0      0        2 
   7   chr7_27959515     AOna    T    C        0      0        2 
   7   chr7_27959515     ASom    T    C      0.5      1        2 
   7   chr7_27959515     HCab    T    C        0      0        2 
   7   chr7_27959515     HPrz    T    C        0      0        2 
   7   chr7_27959515     ZBoe    T    C        0      0        2 
   7   chr7_27959515     ZGre    T    C        0      0        2 
   7   chr7_27959515     ZHar    T    C        0      0        2 
   7   chr7_27959515   Sample    T    C        0      0        2 
   7   chr7_27960287     AAsi    G    A        0      0        2 
   7   chr7_27960287     AKia    G    A        0      0        2 
   7   chr7_27960287     AOna    G    A        0      0        2 
   7   chr7_27960287     ASom    G    A        0      0        2 
   7   chr7_27960287     HCab    G    A        0      0        2 
   7   chr7_27960287     HPrz    G    A        0      0        2 
   7   chr7_27960287     ZBoe    G    A        1      2        2 
   7   chr7_27960287     ZGre    G    A        0      0        2 
   7   chr7_27960287     ZHar    G    A        0      0        2 
   7   chr7_27960287   Sample    G    A        0      0        2 
   7   chr7_27960718     AAsi    G    T        0      0        2 
   7   chr7_27960718     AKia    G    T        0      0        2 
   7   chr7_27960718     AOna    G    T        0      0        2 
   7   chr7_27960718     ASom    G    T      0.5      1        2 
   7   chr7_27960718     HCab    G    T        0      0        2 
   7   chr7_27960718     HPrz    G    T        0      0        2 
   7   chr7_27960718     ZBoe    G    T        0      0        2 
   7   chr7_27960718     ZGre    G    T        0      0        2 
   7   chr7_27960718     ZHar    G    T        0      0        2 
   7   chr7_27960718   Sample    G    T        0      0        2 
   7   chr7_27980934     AAsi    G    A        0      0        2 
   7   chr7_27980934     AKia    G    A        0      0        2 
   7   chr7_27980934     AOna    G    A        0      0        2 
   7   chr7_27980934     ASom    G    A        0      0        2 
   7   chr7_27980934     HCab    G    A        1      2        2 
   7   chr7_27980934     HPrz    G    A        1      2        2 
   7   chr7_27980934     ZBoe    G    A        0      0        2 
   7   chr7_27980934     ZGre    G    A        0      0        2 
   7   chr7_27980934     ZHar    G    A        0      0        2 
   7   chr7_27980934   Sample    G    A        0      0        2 
   7   chr7_27994109     AAsi    T    G        0      0        2 
   7   chr7_27994109     AKia    T    G        0      0        2 
   7   chr7_27994109     AOna    T    G        0      0        2 
   7   chr7_27994109     ASom    T    G        0      0        2 
   7   chr7_27994109     HCab    T    G        0      0        2 
   7   chr7_27994109     HPrz    T    G        0      0        2 
   7   chr7_27994109     ZBoe    T    G        0      0        2 
   7   chr7_27994109     ZGre    T    G      0.5      1        2 
   7   chr7_27994109     ZHar    T    G        0      0        2 
   7   chr7_27994109   Sample    T    G        0      0        2 
   7   chr7_27997695     AAsi    A    T        0      0        2 
   7   chr7_27997695     AKia    A    T        0      0        2 
   7   chr7_27997695     AOna    A    T        0      0        2 
   7   chr7_27997695     ASom    A    T        0      0        2 
   7   chr7_27997695     HCab    A    T        0      0        2 
   7   chr7_27997695     HPrz    A    T        0      0        2 
   7   chr7_27997695     ZBoe    A    T      0.5      1        2 
   7   chr7_27997695     ZGre    A    T        0      0        2 
   7   chr7_27997695     ZHar    A    T        0      0        2 
   7   chr7_27997695   Sample    A    T        0      0        2 
   7   chr7_28020446     AAsi    C    G        0      0        2 
   7   chr7_28020446     AKia    C    G        0      0        2 
   7   chr7_28020446     AOna    C    G        0      0        2 
   7   chr7_28020446     ASom    C    G        0      0        2 
   7   chr7_28020446     HCab    C    G        0      0        2 
   7   chr7_28020446     HPrz    C    G        0      0        2 
   7   chr7_28020446     ZBoe    C    G        0      0        2 
   7   chr7_28020446     ZGre    C    G      0.5      1        2 
   7   chr7_28020446     ZHar    C    G        0      0        2 
   7   chr7_28020446   Sample    C    G        0      0        2 
   7   chr7_28021675     AAsi    A    G        0      0        2 
   7   chr7_28021675     AKia    A    G        0      0        2 
   7   chr7_28021675     AOna    A    G        0      0        2 
   7   chr7_28021675     ASom    A    G        0      0        2 
   7   chr7_28021675     HCab    A    G        0      0        2 
   7   chr7_28021675     HPrz    A    G        0      0        2 
   7   chr7_28021675     ZBoe    A    G        0      0        2 
   7   chr7_28021675     ZGre    A    G        1      2        2 
   7   chr7_28021675     ZHar    A    G        0      0        2 
   7   chr7_28021675   Sample    A    G        0      0        2 
   7   chr7_28046696     AAsi    T    C        0      0        2 
   7   chr7_28046696     AKia    T    C        0      0        2 
   7   chr7_28046696     AOna    T    C        0      0        2 
   7   chr7_28046696     ASom    T    C        0      0        2 
   7   chr7_28046696     HCab    T    C        1      2        2 
   7   chr7_28046696     HPrz    T    C        1      2        2 
   7   chr7_28046696     ZBoe    T    C        0      0        2 
   7   chr7_28046696     ZGre    T    C        0      0        2 
   7   chr7_28046696     ZHar    T    C        0      0        2 
   7   chr7_28046696   Sample    T    C        0      0        2 
   7   chr7_28053696     AAsi    G    C        0      0        2 
   7   chr7_28053696     AKia    G    C        0      0        2 
   7   chr7_28053696     AOna    G    C        0      0        2 
   7   chr7_28053696     ASom    G    C        0      0        2 
   7   chr7_28053696     HCab    G    C        0      0        2 
   7   chr7_28053696     HPrz    G    C        0      0        2 
   7   chr7_28053696     ZBoe    G    C        1      2        2 
   7   chr7_28053696     ZGre    G    C        0      0        2 
   7   chr7_28053696     ZHar    G    C        0      0        2 
   7   chr7_28053696   Sample    G    C        0      0        2 
   7   chr7_28061052     AAsi    C    T        0      0        2 
   7   chr7_28061052     AKia    C    T        0      0        2 
   7   chr7_28061052     AOna    C    T        0      0        2 
   7   chr7_28061052     ASom    C    T        0      0        2 
   7   chr7_28061052     HCab    C    T        1      2        2 
   7   chr7_28061052     HPrz    C    T        1      2        2 
   7   chr7_28061052     ZBoe    C    T        0      0        2 
   7   chr7_28061052     ZGre    C    T        0      0        2 
   7   chr7_28061052     ZHar    C    T        0      0        2 
   7   chr7_28061052   Sample    C    T        0      0        2 
   7   chr7_28062345     AAsi    A    G        0      0        2 
   7   chr7_28062345     AKia    A    G        0      0        2 
   7   chr7_28062345     AOna    A    G        0      0        2 
   7   chr7_28062345     ASom    A    G        0      0        2 
   7   chr7_28062345     HCab    A    G        1      2        2 
   7   chr7_28062345     HPrz    A    G      0.5      1        2 
   7   chr7_28062345     ZBoe    A    G        0      0        2 
   7   chr7_28062345     ZGre    A    G        0      0        2 
   7   chr7_28062345     ZHar    A    G        0      0        2 
   7   chr7_28062345   Sample    A    G        0      0        2 
   7   chr7_28066822     AAsi    T    C        0      0        2 
   7   chr7_28066822     AKia    T    C        0      0        2 
   7   chr7_28066822     AOna    T    C        0      0        2 
   7   chr7_28066822     ASom    T    C        0      0        2 
   7   chr7_28066822     HCab    T    C        1      2        2 
   7   chr7_28066822     HPrz    T    C        1      2        2 
   7   chr7_28066822     ZBoe    T    C        0      0        2 
   7   chr7_28066822     ZGre    T    C        0      0        2 
   7   chr7_28066822     ZHar    T    C        0      0        2 
   7   chr7_28066822   Sample    T    C        0      0        2 
   7   chr7_28073559     AAsi    A    G        0      0        2 
   7   chr7_28073559     AKia    A    G        0      0        2 
   7   chr7_28073559     AOna    A    G        0      0        2 
   7   chr7_28073559     ASom    A    G        0      0        2 
   7   chr7_28073559     HCab    A    G        1      2        2 
   7   chr7_28073559     HPrz    A    G        1      2        2 
   7   chr7_28073559     ZBoe    A    G        0      0        2 
   7   chr7_28073559     ZGre    A    G        0      0        2 
   7   chr7_28073559     ZHar    A    G        0      0        2 
   7   chr7_28073559   Sample    A    G        0      0        2 
   7   chr7_28089738     AAsi    A    C        0      0        2 
   7   chr7_28089738     AKia    A    C        0      0        2 
   7   chr7_28089738     AOna    A    C        0      0        2 
   7   chr7_28089738     ASom    A    C        0      0        2 
   7   chr7_28089738     HCab    A    C        0      0        2 
   7   chr7_28089738     HPrz    A    C        0      0        2 
   7   chr7_28089738     ZBoe    A    C      0.5      1        2 
   7   chr7_28089738     ZGre    A    C        0      0        2 
   7   chr7_28089738     ZHar    A    C        0      0        2 
   7   chr7_28089738   Sample    A    C        0      0        2 
   7   chr7_28090388     AAsi    A    G        0      0        2 
   7   chr7_28090388     AKia    A    G        0      0        2 
   7   chr7_28090388     AOna    A    G        0      0        2 
   7   chr7_28090388     ASom    A    G      0.5      1        2 
   7   chr7_28090388     HCab    A    G        0      0        2 
   7   chr7_28090388     HPrz    A    G        0      0        2 
   7   chr7_28090388     ZBoe    A    G        0      0        2 
   7   chr7_28090388     ZGre    A    G        0      0        2 
   7   chr7_28090388     ZHar    A    G        0      0        2 
   7   chr7_28090388   Sample    A    G        0      0        2 
   7   chr7_28092355     AAsi    T    G        0      0        2 
   7   chr7_28092355     AKia    T    G        1      2        2 
   7   chr7_28092355     AOna    T    G        1      2        2 
   7   chr7_28092355     ASom    T    G        0      0        2 
   7   chr7_28092355     HCab    T    G        0      0        2 
   7   chr7_28092355     HPrz    T    G        0      0        2 
   7   chr7_28092355     ZBoe    T    G        0      0        2 
   7   chr7_28092355     ZGre    T    G        0      0        2 
   7   chr7_28092355     ZHar    T    G        0      0        2 
   7   chr7_28092355   Sample    T    G        0      0        2 
   7   chr7_28093686     AAsi    A    G        0      0        2 
   7   chr7_28093686     AKia    A    G        0      0        2 
   7   chr7_28093686     AOna    A    G        0      0        2 
   7   chr7_28093686     ASom    A    G        0      0        2 
   7   chr7_28093686     HCab    A    G        0      0        2 
   7   chr7_28093686     HPrz    A    G        0      0        2 
   7   chr7_28093686     ZBoe    A    G      0.5      1        2 
   7   chr7_28093686     ZGre    A    G        0      0        2 
   7   chr7_28093686     ZHar    A    G        1      2        2 
   7   chr7_28093686   Sample    A    G        0      0        2 
   7   chr7_28093763     AAsi    T    C        0      0        2 
   7   chr7_28093763     AKia    T    C        0      0        2 
   7   chr7_28093763     AOna    T    C        0      0        2 
   7   chr7_28093763     ASom    T    C        0      0        2 
   7   chr7_28093763     HCab    T    C        0      0        2 
   7   chr7_28093763     HPrz    T    C        0      0        2 
   7   chr7_28093763     ZBoe    T    C        0      0        2 
   7   chr7_28093763     ZGre    T    C        0      0        2 
   7   chr7_28093763     ZHar    T    C        1      2        2 
   7   chr7_28093763   Sample    T    C        0      0        2 
   7   chr7_28095376     AAsi    T    C        0      0        2 
   7   chr7_28095376     AKia    T    C        0      0        2 
   7   chr7_28095376     AOna    T    C        0      0        2 
   7   chr7_28095376     ASom    T    C        0      0        2 
   7   chr7_28095376     HCab    T    C        0      0        2 
   7   chr7_28095376     HPrz    T    C        0      0        2 
   7   chr7_28095376     ZBoe    T    C        0      0        2 
   7   chr7_28095376     ZGre    T    C        0      0        2 
   7   chr7_28095376     ZHar    T    C        1      2        2 
   7   chr7_28095376   Sample    T    C        0      0        2 
   7   chr7_28095919     AAsi    C    T        0      0        2 
   7   chr7_28095919     AKia    C    T        0      0        2 
   7   chr7_28095919     AOna    C    T        0      0        2 
   7   chr7_28095919     ASom    C    T        0      0        2 
   7   chr7_28095919     HCab    C    T        0      0        2 
   7   chr7_28095919     HPrz    C    T        0      0        2 
   7   chr7_28095919     ZBoe    C    T        0      0        2 
   7   chr7_28095919     ZGre    C    T        1      2        2 
   7   chr7_28095919     ZHar    C    T        1      2        2 
   7   chr7_28095919   Sample    C    T        0      0        2 
   7   chr7_28114182     AAsi    C    G        0      0        2 
   7   chr7_28114182     AKia    C    G        0      0        2 
   7   chr7_28114182     AOna    C    G        0      0        2 
   7   chr7_28114182     ASom    C    G        0      0        2 
   7   chr7_28114182     HCab    C    G        0      0        2 
   7   chr7_28114182     HPrz    C    G        0      0        2 
   7   chr7_28114182     ZBoe    C    G        0      0        2 
   7   chr7_28114182     ZGre    C    G        1      2        2 
   7   chr7_28114182     ZHar    C    G        0      0        2 
   7   chr7_28114182   Sample    C    G        0      0        2 
   7   chr7_28118266     AAsi    G    A        0      0        2 
   7   chr7_28118266     AKia    G    A        0      0        2 
   7   chr7_28118266     AOna    G    A        0      0        2 
   7   chr7_28118266     ASom    G    A        0      0        2 
   7   chr7_28118266     HCab    G    A        0      0        2 
   7   chr7_28118266     HPrz    G    A        0      0        2 
   7   chr7_28118266     ZBoe    G    A        1      2        2 
   7   chr7_28118266     ZGre    G    A        0      0        2 
   7   chr7_28118266     ZHar    G    A        0      0        2 
   7   chr7_28118266   Sample    G    A        0      0        2 
   7   chr7_28125757     AAsi    T    C        0      0        2 
   7   chr7_28125757     AKia    T    C        0      0        2 
   7   chr7_28125757     AOna    T    C        1      2        2 
   7   chr7_28125757     ASom    T    C        0      0        2 
   7   chr7_28125757     HCab    T    C        0      0        2 
   7   chr7_28125757     HPrz    T    C        0      0        2 
   7   chr7_28125757     ZBoe    T    C        0      0        2 
   7   chr7_28125757     ZGre    T    C        0      0        2 
   7   chr7_28125757     ZHar    T    C        0      0        2 
   7   chr7_28125757   Sample    T    C        0      0        2 
   7   chr7_28126789     AAsi    T    A        0      0        2 
   7   chr7_28126789     AKia    T    A        0      0        2 
   7   chr7_28126789     AOna    T    A        0      0        2 
   7   chr7_28126789     ASom    T    A        0      0        2 
   7   chr7_28126789     HCab    T    A        0      0        2 
   7   chr7_28126789     HPrz    T    A        0      0        2 
   7   chr7_28126789     ZBoe    T    A        0      0        2 
   7   chr7_28126789     ZGre    T    A      0.5      1        2 
   7   chr7_28126789     ZHar    T    A        0      0        2 
   7   chr7_28126789   Sample    T    A        0      0        2 
   7   chr7_28127059     AAsi    C    T      0.5      1        2 
   7   chr7_28127059     AKia    C    T        0      0        2 
   7   chr7_28127059     AOna    C    T        0      0        2 
   7   chr7_28127059     ASom    C    T        0      0        2 
   7   chr7_28127059     HCab    C    T        0      0        2 
   7   chr7_28127059     HPrz    C    T        0      0        2 
   7   chr7_28127059     ZBoe    C    T        0      0        2 
   7   chr7_28127059     ZGre    C    T        0      0        2 
   7   chr7_28127059     ZHar    C    T        0      0        2 
   7   chr7_28127059   Sample    C    T        0      0        2 
   7   chr7_28129846     AAsi    G    A        0      0        2 
   7   chr7_28129846     AKia    G    A        0      0        2 
   7   chr7_28129846     AOna    G    A        0      0        2 
   7   chr7_28129846     ASom    G    A        0      0        2 
   7   chr7_28129846     HCab    G    A        0      0        2 
   7   chr7_28129846     HPrz    G    A        0      0        2 
   7   chr7_28129846     ZBoe    G    A        1      2        2 
   7   chr7_28129846     ZGre    G    A        0      0        2 
   7   chr7_28129846     ZHar    G    A        0      0        2 
   7   chr7_28129846   Sample    G    A        0      0        2 
   7   chr7_28131904     AAsi    T    G        0      0        2 
   7   chr7_28131904     AKia    T    G        0      0        2 
   7   chr7_28131904     AOna    T    G        0      0        2 
   7   chr7_28131904     ASom    T    G        0      0        2 
   7   chr7_28131904     HCab    T    G        1      2        2 
   7   chr7_28131904     HPrz    T    G        1      2        2 
   7   chr7_28131904     ZBoe    T    G        0      0        2 
   7   chr7_28131904     ZGre    T    G        0      0        2 
   7   chr7_28131904     ZHar    T    G        0      0        2 
   7   chr7_28131904   Sample    T    G        0      0        2 
   7   chr7_28135193     AAsi    A    G        0      0        2 
   7   chr7_28135193     AKia    A    G        0      0        2 
   7   chr7_28135193     AOna    A    G        0      0        2 
   7   chr7_28135193     ASom    A    G        0      0        2 
   7   chr7_28135193     HCab    A    G        0      0        2 
   7   chr7_28135193     HPrz    A    G        0      0        2 
   7   chr7_28135193     ZBoe    A    G        0      0        2 
   7   chr7_28135193     ZGre    A    G        1      2        2 
   7   chr7_28135193     ZHar    A    G        0      0        2 
   7   chr7_28135193   Sample    A    G        0      0        2 
   7   chr7_28137048     AAsi    G    C        0      0        2 
   7   chr7_28137048     AKia    G    C        0      0        2 
   7   chr7_28137048     AOna    G    C        0      0        2 
   7   chr7_28137048     ASom    G    C        0      0        2 
   7   chr7_28137048     HCab    G    C        0      0        2 
   7   chr7_28137048     HPrz    G    C        0      0        2 
   7   chr7_28137048     ZBoe    G    C        0      0        2 
   7   chr7_28137048     ZGre    G    C      0.5      1        2 
   7   chr7_28137048     ZHar    G    C        0      0        2 
   7   chr7_28137048   Sample    G    C        0      0        2 
   7   chr7_28141103     AAsi    T    C        0      0        2 
   7   chr7_28141103     AKia    T    C        0      0        2 
   7   chr7_28141103     AOna    T    C        0      0        2 
   7   chr7_28141103     ASom    T    C      0.5      1        2 
   7   chr7_28141103     HCab    T    C        0      0        2 
   7   chr7_28141103     HPrz    T    C        0      0        2 
   7   chr7_28141103     ZBoe    T    C        0      0        2 
   7   chr7_28141103     ZGre    T    C        0      0        2 
   7   chr7_28141103     ZHar    T    C        0      0        2 
   7   chr7_28141103   Sample    T    C        0      0        2 
   7   chr7_28144290     AAsi    T    C      0.5      1        2 
   7   chr7_28144290     AKia    T    C        0      0        2 
   7   chr7_28144290     AOna    T    C        0      0        2 
   7   chr7_28144290     ASom    T    C        0      0        2 
   7   chr7_28144290     HCab    T    C        0      0        2 
   7   chr7_28144290     HPrz    T    C        0      0        2 
   7   chr7_28144290     ZBoe    T    C        0      0        2 
   7   chr7_28144290     ZGre    T    C      0.5      1        2 
   7   chr7_28144290     ZHar    T    C        0      0        2 
   7   chr7_28144290   Sample    T    C        0      0        2 
   7   chr7_28147206     AAsi    A    G        0      0        2 
   7   chr7_28147206     AKia    A    G        0      0        2 
   7   chr7_28147206     AOna    A    G        0      0        2 
   7   chr7_28147206     ASom    A    G        0      0        2 
   7   chr7_28147206     HCab    A    G        0      0        2 
   7   chr7_28147206     HPrz    A    G        0      0        2 
   7   chr7_28147206     ZBoe    A    G        0      0        2 
   7   chr7_28147206     ZGre    A    G      0.5      1        2 
   7   chr7_28147206     ZHar    A    G        0      0        2 
   7   chr7_28147206   Sample    A    G        0      0        2 
   7   chr7_28151322     AAsi    C    A        0      0        2 
   7   chr7_28151322     AKia    C    A        0      0        2 
   7   chr7_28151322     AOna    C    A        0      0        2 
   7   chr7_28151322     ASom    C    A        0      0        2 
   7   chr7_28151322     HCab    C    A      0.5      1        2 
   7   chr7_28151322     HPrz    C    A        0      0        2 
   7   chr7_28151322     ZBoe    C    A        0      0        2 
   7   chr7_28151322     ZGre    C    A        0      0        2 
   7   chr7_28151322     ZHar    C    A        0      0        2 
   7   chr7_28151322   Sample    C    A        0      0        2 
   7   chr7_28157284     AAsi    C    T        0      0        2 
   7   chr7_28157284     AKia    C    T        0      0        2 
   7   chr7_28157284     AOna    C    T        0      0        2 
   7   chr7_28157284     ASom    C    T        0      0        2 
   7   chr7_28157284     HCab    C    T        1      2        2 
   7   chr7_28157284     HPrz    C    T        1      2        2 
   7   chr7_28157284     ZBoe    C    T        0      0        2 
   7   chr7_28157284     ZGre    C    T        0      0        2 
   7   chr7_28157284     ZHar    C    T        0      0        2 
   7   chr7_28157284   Sample    C    T        0      0        2 
   7   chr7_28160855     AAsi    A    G        0      0        2 
   7   chr7_28160855     AKia    A    G        0      0        2 
   7   chr7_28160855     AOna    A    G        0      0        2 
   7   chr7_28160855     ASom    A    G        0      0        2 
   7   chr7_28160855     HCab    A    G        0      0        2 
   7   chr7_28160855     HPrz    A    G        0      0        2 
   7   chr7_28160855     ZBoe    A    G        1      2        2 
   7   chr7_28160855     ZGre    A    G        0      0        2 
   7   chr7_28160855     ZHar    A    G        0      0        2 
   7   chr7_28160855   Sample    A    G        0      0        2 
   7   chr7_28161739     AAsi    A    C        0      0        2 
   7   chr7_28161739     AKia    A    C        0      0        2 
   7   chr7_28161739     AOna    A    C        0      0        2 
   7   chr7_28161739     ASom    A    C        0      0        2 
   7   chr7_28161739     HCab    A    C        0      0        2 
   7   chr7_28161739     HPrz    A    C        0      0        2 
   7   chr7_28161739     ZBoe    A    C        0      0        2 
   7   chr7_28161739     ZGre    A    C      0.5      1        2 
   7   chr7_28161739     ZHar    A    C        0      0        2 
   7   chr7_28161739   Sample    A    C        0      0        2 
   7   chr7_28163487     AAsi    G    A        0      0        2 
   7   chr7_28163487     AKia    G    A        0      0        2 
   7   chr7_28163487     AOna    G    A        0      0        2 
   7   chr7_28163487     ASom    G    A      0.5      1        2 
   7   chr7_28163487     HCab    G    A        0      0        2 
   7   chr7_28163487     HPrz    G    A        0      0        2 
   7   chr7_28163487     ZBoe    G    A        0      0        2 
   7   chr7_28163487     ZGre    G    A        0      0        2 
   7   chr7_28163487     ZHar    G    A        0      0        2 
   7   chr7_28163487   Sample    G    A        0      0        2 
   7   chr7_28165259     AAsi    T    C        0      0        2 
   7   chr7_28165259     AKia    T    C        0      0        2 
   7   chr7_28165259     AOna    T    C        0      0        2 
   7   chr7_28165259     ASom    T    C        0      0        2 
   7   chr7_28165259     HCab    T    C        0      0        2 
   7   chr7_28165259     HPrz    T    C        0      0        2 
   7   chr7_28165259     ZBoe    T    C      0.5      1        2 
   7   chr7_28165259     ZGre    T    C        0      0        2 
   7   chr7_28165259     ZHar    T    C        0      0        2 
   7   chr7_28165259   Sample    T    C        0      0        2 
   7   chr7_28167541     AAsi    C    T        0      0        2 
   7   chr7_28167541     AKia    C    T        0      0        2 
   7   chr7_28167541     AOna    C    T        0      0        2 
   7   chr7_28167541     ASom    C    T        0      0        2 
   7   chr7_28167541     HCab    C    T        0      0        2 
   7   chr7_28167541     HPrz    C    T        0      0        2 
   7   chr7_28167541     ZBoe    C    T        0      0        2 
   7   chr7_28167541     ZGre    C    T      0.5      1        2 
   7   chr7_28167541     ZHar    C    T        0      0        2 
   7   chr7_28167541   Sample    C    T        0      0        2 
   7   chr7_28168081     AAsi    A    G        0      0        2 
   7   chr7_28168081     AKia    A    G        1      2        2 
   7   chr7_28168081     AOna    A    G        1      2        2 
   7   chr7_28168081     ASom    A    G        0      0        2 
   7   chr7_28168081     HCab    A    G        0      0        2 
   7   chr7_28168081     HPrz    A    G        0      0        2 
   7   chr7_28168081     ZBoe    A    G        0      0        2 
   7   chr7_28168081     ZGre    A    G        0      0        2 
   7   chr7_28168081     ZHar    A    G        0      0        2 
   7   chr7_28168081   Sample    A    G        0      0        2 
   7   chr7_28168132     AAsi    C    T        0      0        2 
   7   chr7_28168132     AKia    C    T        0      0        2 
   7   chr7_28168132     AOna    C    T        1      2        2 
   7   chr7_28168132     ASom    C    T        0      0        2 
   7   chr7_28168132     HCab    C    T        0      0        2 
   7   chr7_28168132     HPrz    C    T        0      0        2 
   7   chr7_28168132     ZBoe    C    T        0      0        2 
   7   chr7_28168132     ZGre    C    T        0      0        2 
   7   chr7_28168132     ZHar    C    T        0      0        2 
   7   chr7_28168132   Sample    C    T        0      0        2 
   7   chr7_28170463     AAsi    C    A        0      0        2 
   7   chr7_28170463     AKia    C    A        0      0        2 
   7   chr7_28170463     AOna    C    A        0      0        2 
   7   chr7_28170463     ASom    C    A        0      0        2 
   7   chr7_28170463     HCab    C    A        0      0        2 
   7   chr7_28170463     HPrz    C    A      0.5      1        2 
   7   chr7_28170463     ZBoe    C    A        0      0        2 
   7   chr7_28170463     ZGre    C    A        0      0        2 
   7   chr7_28170463     ZHar    C    A        0      0        2 
   7   chr7_28170463   Sample    C    A        0      0        2 
   7   chr7_28170794     AAsi    T    G        0      0        2 
   7   chr7_28170794     AKia    T    G        0      0        2 
   7   chr7_28170794     AOna    T    G        0      0        2 
   7   chr7_28170794     ASom    T    G        0      0        2 
   7   chr7_28170794     HCab    T    G        0      0        2 
   7   chr7_28170794     HPrz    T    G        0      0        2 
   7   chr7_28170794     ZBoe    T    G      0.5      1        2 
   7   chr7_28170794     ZGre    T    G        1      2        2 
   7   chr7_28170794     ZHar    T    G        1      2        2 
   7   chr7_28170794   Sample    T    G        0      0        2 
   7   chr7_28171363     AAsi    G    C        0      0        2 
   7   chr7_28171363     AKia    G    C        0      0        2 
   7   chr7_28171363     AOna    G    C        0      0        2 
   7   chr7_28171363     ASom    G    C        0      0        2 
   7   chr7_28171363     HCab    G    C        1      2        2 
   7   chr7_28171363     HPrz    G    C      0.5      1        2 
   7   chr7_28171363     ZBoe    G    C        0      0        2 
   7   chr7_28171363     ZGre    G    C        0      0        2 
   7   chr7_28171363     ZHar    G    C        0      0        2 
   7   chr7_28171363   Sample    G    C        0      0        2 
   7   chr7_28173620     AAsi    T    G        0      0        2 
   7   chr7_28173620     AKia    T    G        0      0        2 
   7   chr7_28173620     AOna    T    G        0      0        2 
   7   chr7_28173620     ASom    T    G        0      0        2 
   7   chr7_28173620     HCab    T    G        1      2        2 
   7   chr7_28173620     HPrz    T    G      0.5      1        2 
   7   chr7_28173620     ZBoe    T    G        0      0        2 
   7   chr7_28173620     ZGre    T    G        0      0        2 
   7   chr7_28173620     ZHar    T    G        0      0        2 
   7   chr7_28173620   Sample    T    G        0      0        2 
   7   chr7_28175126     AAsi    A    G        1      2        2 
   7   chr7_28175126     AKia    A    G        0      0        2 
   7   chr7_28175126     AOna    A    G        0      0        2 
   7   chr7_28175126     ASom    A    G        1      2        2 
   7   chr7_28175126     HCab    A    G        0      0        2 
   7   chr7_28175126     HPrz    A    G        0      0        2 
   7   chr7_28175126     ZBoe    A    G        0      0        2 
   7   chr7_28175126     ZGre    A    G        0      0        2 
   7   chr7_28175126     ZHar    A    G        0      0        2 
   7   chr7_28175126   Sample    A    G        1      2        2 
   7   chr7_28180498     AAsi    T    C        0      0        2 
   7   chr7_28180498     AKia    T    C        0      0        2 
   7   chr7_28180498     AOna    T    C        0      0        2 
   7   chr7_28180498     ASom    T    C        0      0        2 
   7   chr7_28180498     HCab    T    C        0      0        2 
   7   chr7_28180498     HPrz    T    C      0.5      1        2 
   7   chr7_28180498     ZBoe    T    C        0      0        2 
   7   chr7_28180498     ZGre    T    C        0      0        2 
   7   chr7_28180498     ZHar    T    C        0      0        2 
   7   chr7_28180498   Sample    T    C        0      0        2 
   7   chr7_28184226     AAsi    A    G        0      0        2 
   7   chr7_28184226     AKia    A    G        0      0        2 
   7   chr7_28184226     AOna    A    G        0      0        2 
   7   chr7_28184226     ASom    A    G        0      0        2 
   7   chr7_28184226     HCab    A    G        0      0        2 
   7   chr7_28184226     HPrz    A    G      0.5      1        2 
   7   chr7_28184226     ZBoe    A    G        0      0        2 
   7   chr7_28184226     ZGre    A    G        0      0        2 
   7   chr7_28184226     ZHar    A    G        0      0        2 
   7   chr7_28184226   Sample    A    G        0      0        2 
   7   chr7_28187514     AAsi    A    G        0      0        2 
   7   chr7_28187514     AKia    A    G        0      0        2 
   7   chr7_28187514     AOna    A    G        0      0        2 
   7   chr7_28187514     ASom    A    G        0      0        2 
   7   chr7_28187514     HCab    A    G      0.5      1        2 
   7   chr7_28187514     HPrz    A    G        0      0        2 
   7   chr7_28187514     ZBoe    A    G        0      0        2 
   7   chr7_28187514     ZGre    A    G        0      0        2 
   7   chr7_28187514     ZHar    A    G        0      0        2 
   7   chr7_28187514   Sample    A    G        0      0        2 
   7   chr7_28197577     AAsi    A    G        0      0        2 
   7   chr7_28197577     AKia    A    G        1      2        2 
   7   chr7_28197577     AOna    A    G        0      0        2 
   7   chr7_28197577     ASom    A    G        0      0        2 
   7   chr7_28197577     HCab    A    G        0      0        2 
   7   chr7_28197577     HPrz    A    G        0      0        2 
   7   chr7_28197577     ZBoe    A    G        0      0        2 
   7   chr7_28197577     ZGre    A    G        0      0        2 
   7   chr7_28197577     ZHar    A    G        0      0        2 
   7   chr7_28197577   Sample    A    G        0      0        2 
   7   chr7_28199201     AAsi    T    C        0      0        2 
   7   chr7_28199201     AKia    T    C        1      2        2 
   7   chr7_28199201     AOna    T    C        0      0        2 
   7   chr7_28199201     ASom    T    C        0      0        2 
   7   chr7_28199201     HCab    T    C        0      0        2 
   7   chr7_28199201     HPrz    T    C        0      0        2 
   7   chr7_28199201     ZBoe    T    C        0      0        2 
   7   chr7_28199201     ZGre    T    C        0      0        2 
   7   chr7_28199201     ZHar    T    C        0      0        2 
   7   chr7_28199201   Sample    T    C        0      0        2 
   7   chr7_28199984     AAsi    A    G        0      0        2 
   7   chr7_28199984     AKia    A    G        0      0        2 
   7   chr7_28199984     AOna    A    G        1      2        2 
   7   chr7_28199984     ASom    A    G        0      0        2 
   7   chr7_28199984     HCab    A    G        0      0        2 
   7   chr7_28199984     HPrz    A    G        0      0        2 
   7   chr7_28199984     ZBoe    A    G        0      0        2 
   7   chr7_28199984     ZGre    A    G        0      0        2 
   7   chr7_28199984     ZHar    A    G        0      0        2 
   7   chr7_28199984   Sample    A    G        0      0        2 
   7   chr7_28201525     AAsi    G    C        0      0        2 
   7   chr7_28201525     AKia    G    C        0      0        2 
   7   chr7_28201525     AOna    G    C        0      0        2 
   7   chr7_28201525     ASom    G    C        0      0        2 
   7   chr7_28201525     HCab    G    C        0      0        2 
   7   chr7_28201525     HPrz    G    C        0      0        2 
   7   chr7_28201525     ZBoe    G    C        1      2        2 
   7   chr7_28201525     ZGre    G    C        0      0        2 
   7   chr7_28201525     ZHar    G    C        0      0        2 
   7   chr7_28201525   Sample    G    C        0      0        2 
   7   chr7_28204436     AAsi    T    C        0      0        2 
   7   chr7_28204436     AKia    T    C        0      0        2 
   7   chr7_28204436     AOna    T    C        0      0        2 
   7   chr7_28204436     ASom    T    C        0      0        2 
   7   chr7_28204436     HCab    T    C        0      0        2 
   7   chr7_28204436     HPrz    T    C        0      0        2 
   7   chr7_28204436     ZBoe    T    C      0.5      1        2 
   7   chr7_28204436     ZGre    T    C        1      2        2 
   7   chr7_28204436     ZHar    T    C        0      0        2 
   7   chr7_28204436   Sample    T    C        0      0        2 
   7   chr7_28205938     AAsi    T    C        0      0        2 
   7   chr7_28205938     AKia    T    C        0      0        2 
   7   chr7_28205938     AOna    T    C        1      2        2 
   7   chr7_28205938     ASom    T    C        0      0        2 
   7   chr7_28205938     HCab    T    C        0      0        2 
   7   chr7_28205938     HPrz    T    C        0      0        2 
   7   chr7_28205938     ZBoe    T    C        0      0        2 
   7   chr7_28205938     ZGre    T    C        0      0        2 
   7   chr7_28205938     ZHar    T    C        0      0        2 
   7   chr7_28205938   Sample    T    C        0      0        2 
   7   chr7_28209750     AAsi    T    C        0      0        2 
   7   chr7_28209750     AKia    T    C        0      0        2 
   7   chr7_28209750     AOna    T    C        0      0        2 
   7   chr7_28209750     ASom    T    C        0      0        2 
   7   chr7_28209750     HCab    T    C        0      0        2 
   7   chr7_28209750     HPrz    T    C        0      0        2 
   7   chr7_28209750     ZBoe    T    C        0      0        2 
   7   chr7_28209750     ZGre    T    C        0      0        2 
   7   chr7_28209750     ZHar    T    C        1      2        2 
   7   chr7_28209750   Sample    T    C        0      0        2 
   7   chr7_28211049     AAsi    A    C        0      0        2 
   7   chr7_28211049     AKia    A    C        0      0        2 
   7   chr7_28211049     AOna    A    C        1      2        2 
   7   chr7_28211049     ASom    A    C        0      0        2 
   7   chr7_28211049     HCab    A    C        0      0        2 
   7   chr7_28211049     HPrz    A    C        0      0        2 
   7   chr7_28211049     ZBoe    A    C        0      0        2 
   7   chr7_28211049     ZGre    A    C        0      0        2 
   7   chr7_28211049     ZHar    A    C        0      0        2 
   7   chr7_28211049   Sample    A    C        0      0        2 
   7   chr7_28213558     AAsi    C    T        0      0        2 
   7   chr7_28213558     AKia    C    T        0      0        2 
   7   chr7_28213558     AOna    C    T        1      2        2 
   7   chr7_28213558     ASom    C    T        0      0        2 
   7   chr7_28213558     HCab    C    T        0      0        2 
   7   chr7_28213558     HPrz    C    T        0      0        2 
   7   chr7_28213558     ZBoe    C    T        0      0        2 
   7   chr7_28213558     ZGre    C    T        0      0        2 
   7   chr7_28213558     ZHar    C    T        0      0        2 
   7   chr7_28213558   Sample    C    T        0      0        2 
   7   chr7_28214895     AAsi    T    C      0.5      1        2 
   7   chr7_28214895     AKia    T    C        0      0        2 
   7   chr7_28214895     AOna    T    C        0      0        2 
   7   chr7_28214895     ASom    T    C      0.5      1        2 
   7   chr7_28214895     HCab    T    C        0      0        2 
   7   chr7_28214895     HPrz    T    C        0      0        2 
   7   chr7_28214895     ZBoe    T    C        0      0        2 
   7   chr7_28214895     ZGre    T    C        0      0        2 
   7   chr7_28214895     ZHar    T    C        0      0        2 
   7   chr7_28214895   Sample    T    C        1      2        2 
   7   chr7_28222737     AAsi    T    C        0      0        2 
   7   chr7_28222737     AKia    T    C        1      2        2 
   7   chr7_28222737     AOna    T    C        1      2        2 
   7   chr7_28222737     ASom    T    C        0      0        2 
   7   chr7_28222737     HCab    T    C        0      0        2 
   7   chr7_28222737     HPrz    T    C        0      0        2 
   7   chr7_28222737     ZBoe    T    C        0      0        2 
   7   chr7_28222737     ZGre    T    C        0      0        2 
   7   chr7_28222737     ZHar    T    C        0      0        2 
   7   chr7_28222737   Sample    T    C        0      0        2 
   7   chr7_28224405     AAsi    A    G        0      0        2 
   7   chr7_28224405     AKia    A    G        0      0        2 
   7   chr7_28224405     AOna    A    G        0      0        2 
   7   chr7_28224405     ASom    A    G        0      0        2 
   7   chr7_28224405     HCab    A    G        0      0        2 
   7   chr7_28224405     HPrz    A    G        0      0        2 
   7   chr7_28224405     ZBoe    A    G        0      0        2 
   7   chr7_28224405     ZGre    A    G      0.5      1        2 
   7   chr7_28224405     ZHar    A    G        0      0        2 
   7   chr7_28224405   Sample    A    G        0      0        2 
   7   chr7_28226300     AAsi    C    T        1      2        2 
   7   chr7_28226300     AKia    C    T        1      2        2 
   7   chr7_28226300     AOna    C    T        1      2        2 
   7   chr7_28226300     ASom    C    T        1      2        2 
   7   chr7_28226300     HCab    C    T        0      0        2 
   7   chr7_28226300     HPrz    C    T        0      0        2 
   7   chr7_28226300     ZBoe    C    T        0      0        2 
   7   chr7_28226300     ZGre    C    T        0      0        2 
   7   chr7_28226300     ZHar    C    T        0      0        2 
   7   chr7_28226300   Sample    C    T        1      2        2 
   7   chr7_28230417     AAsi    A    G        0      0        2 
   7   chr7_28230417     AKia    A    G        0      0        2 
   7   chr7_28230417     AOna    A    G        0      0        2 
   7   chr7_28230417     ASom    A    G        0      0        2 
   7   chr7_28230417     HCab    A    G        1      2        2 
   7   chr7_28230417     HPrz    A    G        1      2        2 
   7   chr7_28230417     ZBoe    A    G        0      0        2 
   7   chr7_28230417     ZGre    A    G        0      0        2 
   7   chr7_28230417     ZHar    A    G        0      0        2 
   7   chr7_28230417   Sample    A    G        1      2        2 
   7   chr7_28231912     AAsi    A    G        0      0        2 
   7   chr7_28231912     AKia    A    G        0      0        2 
   7   chr7_28231912     AOna    A    G        0      0        2 
   7   chr7_28231912     ASom    A    G        0      0        2 
   7   chr7_28231912     HCab    A    G        1      2        2 
   7   chr7_28231912     HPrz    A    G        1      2        2 
   7   chr7_28231912     ZBoe    A    G        0      0        2 
   7   chr7_28231912     ZGre    A    G        0      0        2 
   7   chr7_28231912     ZHar    A    G        0      0        2 
   7   chr7_28231912   Sample    A    G        0      0        2 
   7   chr7_28235307     AAsi    G    T        0      0        2 
   7   chr7_28235307     AKia    G    T        0      0        2 
   7   chr7_28235307     AOna    G    T        0      0        2 
   7   chr7_28235307     ASom    G    T        0      0        2 
   7   chr7_28235307     HCab    G    T        1      2        2 
   7   chr7_28235307     HPrz    G    T        1      2        2 
   7   chr7_28235307     ZBoe    G    T        0      0        2 
   7   chr7_28235307     ZGre    G    T        0      0        2 
   7   chr7_28235307     ZHar    G    T        0      0        2 
   7   chr7_28235307   Sample    G    T        0      0        2 
   7   chr7_28236877     AAsi    C    G        0      0        2 
   7   chr7_28236877     AKia    C    G        0      0        2 
   7   chr7_28236877     AOna    C    G        0      0        2 
   7   chr7_28236877     ASom    C    G        0      0        2 
   7   chr7_28236877     HCab    C    G        1      2        2 
   7   chr7_28236877     HPrz    C    G      0.5      1        2 
   7   chr7_28236877     ZBoe    C    G        0      0        2 
   7   chr7_28236877     ZGre    C    G        0      0        2 
   7   chr7_28236877     ZHar    C    G        0      0        2 
   7   chr7_28236877   Sample    C    G        0      0        2 
   7   chr7_28238358     AAsi    G    A        0      0        2 
   7   chr7_28238358     AKia    G    A        0      0        2 
   7   chr7_28238358     AOna    G    A        0      0        2 
   7   chr7_28238358     ASom    G    A        0      0        2 
   7   chr7_28238358     HCab    G    A        0      0        2 
   7   chr7_28238358     HPrz    G    A        0      0        2 
   7   chr7_28238358     ZBoe    G    A      0.5      1        2 
   7   chr7_28238358     ZGre    G    A        0      0        2 
   7   chr7_28238358     ZHar    G    A        0      0        2 
   7   chr7_28238358   Sample    G    A        0      0        2 
   7   chr7_28238794     AAsi    T    A        0      0        2 
   7   chr7_28238794     AKia    T    A        0      0        2 
   7   chr7_28238794     AOna    T    A        0      0        2 
   7   chr7_28238794     ASom    T    A        0      0        2 
   7   chr7_28238794     HCab    T    A        0      0        2 
   7   chr7_28238794     HPrz    T    A      0.5      1        2 
   7   chr7_28238794     ZBoe    T    A        0      0        2 
   7   chr7_28238794     ZGre    T    A        0      0        2 
   7   chr7_28238794     ZHar    T    A        0      0        2 
   7   chr7_28238794   Sample    T    A        0      0        2 
   7   chr7_28243319     AAsi    T    C        0      0        2 
   7   chr7_28243319     AKia    T    C        0      0        2 
   7   chr7_28243319     AOna    T    C        0      0        2 
   7   chr7_28243319     ASom    T    C        0      0        2 
   7   chr7_28243319     HCab    T    C        1      2        2 
   7   chr7_28243319     HPrz    T    C        1      2        2 
   7   chr7_28243319     ZBoe    T    C        0      0        2 
   7   chr7_28243319     ZGre    T    C        0      0        2 
   7   chr7_28243319     ZHar    T    C        0      0        2 
   7   chr7_28243319   Sample    T    C        0      0        2 
   7   chr7_28247045     AAsi    G    A        0      0        2 
   7   chr7_28247045     AKia    G    A        0      0        2 
   7   chr7_28247045     AOna    G    A        0      0        2 
   7   chr7_28247045     ASom    G    A        0      0        2 
   7   chr7_28247045     HCab    G    A        1      2        2 
   7   chr7_28247045     HPrz    G    A        1      2        2 
   7   chr7_28247045     ZBoe    G    A        0      0        2 
   7   chr7_28247045     ZGre    G    A        0      0        2 
   7   chr7_28247045     ZHar    G    A        0      0        2 
   7   chr7_28247045   Sample    G    A        0      0        2 
   7   chr7_28252384     AAsi    C    A        0      0        2 
   7   chr7_28252384     AKia    C    A        0      0        2 
   7   chr7_28252384     AOna    C    A        0      0        2 
   7   chr7_28252384     ASom    C    A        0      0        2 
   7   chr7_28252384     HCab    C    A        0      0        2 
   7   chr7_28252384     HPrz    C    A        0      0        2 
   7   chr7_28252384     ZBoe    C    A      0.5      1        2 
   7   chr7_28252384     ZGre    C    A        0      0        2 
   7   chr7_28252384     ZHar    C    A        0      0        2 
   7   chr7_28252384   Sample    C    A        0      0        2 
   7   chr7_28268283     AAsi    T    G        1      2        2 
   7   chr7_28268283     AKia    T    G        0      0        2 
   7   chr7_28268283     AOna    T    G        0      0        2 
   7   chr7_28268283     ASom    T    G      0.5      1        2 
   7   chr7_28268283     HCab    T    G        1      2        2 
   7   chr7_28268283     HPrz    T    G      0.5      1        2 
   7   chr7_28268283     ZBoe    T    G        0      0        2 
   7   chr7_28268283     ZGre    T    G        0      0        2 
   7   chr7_28268283     ZHar    T    G        0      0        2 
   7   chr7_28268283   Sample    T    G        0      0        2 
   7   chr7_28278215     AAsi    A    G        0      0        2 
   7   chr7_28278215     AKia    A    G        0      0        2 
   7   chr7_28278215     AOna    A    G        0      0        2 
   7   chr7_28278215     ASom    A    G        0      0        2 
   7   chr7_28278215     HCab    A    G        0      0        2 
   7   chr7_28278215     HPrz    A    G        0      0        2 
   7   chr7_28278215     ZBoe    A    G      0.5      1        2 
   7   chr7_28278215     ZGre    A    G        0      0        2 
   7   chr7_28278215     ZHar    A    G        0      0        2 
   7   chr7_28278215   Sample    A    G        0      0        2 
   7   chr7_28278279     AAsi    C    G        1      2        2 
   7   chr7_28278279     AKia    C    G        0      0        2 
   7   chr7_28278279     AOna    C    G        0      0        2 
   7   chr7_28278279     ASom    C    G        0      0        2 
   7   chr7_28278279     HCab    C    G        0      0        2 
   7   chr7_28278279     HPrz    C    G        0      0        2 
   7   chr7_28278279     ZBoe    C    G        0      0        2 
   7   chr7_28278279     ZGre    C    G        0      0        2 
   7   chr7_28278279     ZHar    C    G        0      0        2 
   7   chr7_28278279   Sample    C    G        0      0        2 
   7   chr7_28283375     AAsi    C    T        0      0        2 
   7   chr7_28283375     AKia    C    T        0      0        2 
   7   chr7_28283375     AOna    C    T        0      0        2 
   7   chr7_28283375     ASom    C    T        0      0        2 
   7   chr7_28283375     HCab    C    T        1      2        2 
   7   chr7_28283375     HPrz    C    T        1      2        2 
   7   chr7_28283375     ZBoe    C    T        0      0        2 
   7   chr7_28283375     ZGre    C    T        0      0        2 
   7   chr7_28283375     ZHar    C    T        0      0        2 
   7   chr7_28283375   Sample    C    T        0      0        2 
   7   chr7_28283720     AAsi    A    G        0      0        2 
   7   chr7_28283720     AKia    A    G        0      0        2 
   7   chr7_28283720     AOna    A    G        0      0        2 
   7   chr7_28283720     ASom    A    G        0      0        2 
   7   chr7_28283720     HCab    A    G        0      0        2 
   7   chr7_28283720     HPrz    A    G        0      0        2 
   7   chr7_28283720     ZBoe    A    G        1      2        2 
   7   chr7_28283720     ZGre    A    G        0      0        2 
   7   chr7_28283720     ZHar    A    G        0      0        2 
   7   chr7_28283720   Sample    A    G        0      0        2 
   7   chr7_28284731     AAsi    T    C        0      0        2 
   7   chr7_28284731     AKia    T    C        0      0        2 
   7   chr7_28284731     AOna    T    C        0      0        2 
   7   chr7_28284731     ASom    T    C        0      0        2 
   7   chr7_28284731     HCab    T    C        0      0        2 
   7   chr7_28284731     HPrz    T    C        0      0        2 
   7   chr7_28284731     ZBoe    T    C        1      2        2 
   7   chr7_28284731     ZGre    T    C        0      0        2 
   7   chr7_28284731     ZHar    T    C        1      2        2 
   7   chr7_28284731   Sample    T    C        0      0        2 
   7   chr7_28288232     AAsi    G    A        0      0        2 
   7   chr7_28288232     AKia    G    A        0      0        2 
   7   chr7_28288232     AOna    G    A        0      0        2 
   7   chr7_28288232     ASom    G    A        0      0        2 
   7   chr7_28288232     HCab    G    A        0      0        2 
   7   chr7_28288232     HPrz    G    A        0      0        2 
   7   chr7_28288232     ZBoe    G    A        0      0        2 
   7   chr7_28288232     ZGre    G    A        0      0        2 
   7   chr7_28288232     ZHar    G    A        1      2        2 
   7   chr7_28288232   Sample    G    A        0      0        2 
   7   chr7_28298494     AAsi    T    C        1      2        2 
   7   chr7_28298494     AKia    T    C        0      0        2 
   7   chr7_28298494     AOna    T    C        0      0        2 
   7   chr7_28298494     ASom    T    C        1      2        2 
   7   chr7_28298494     HCab    T    C        0      0        2 
   7   chr7_28298494     HPrz    T    C        0      0        2 
   7   chr7_28298494     ZBoe    T    C        0      0        2 
   7   chr7_28298494     ZGre    T    C        0      0        2 
   7   chr7_28298494     ZHar    T    C        0      0        2 
   7   chr7_28298494   Sample    T    C        0      0        2 
   7   chr7_28305068     AAsi    C    T        0      0        2 
   7   chr7_28305068     AKia    C    T        0      0        2 
   7   chr7_28305068     AOna    C    T        0      0        2 
   7   chr7_28305068     ASom    C    T        0      0        2 
   7   chr7_28305068     HCab    C    T        1      2        2 
   7   chr7_28305068     HPrz    C    T        1      2        2 
   7   chr7_28305068     ZBoe    C    T        0      0        2 
   7   chr7_28305068     ZGre    C    T        0      0        2 
   7   chr7_28305068     ZHar    C    T        0      0        2 
   7   chr7_28305068   Sample    C    T        0      0        2 
   7   chr7_28305140     AAsi    G    A        0      0        2 
   7   chr7_28305140     AKia    G    A        0      0        2 
   7   chr7_28305140     AOna    G    A        0      0        2 
   7   chr7_28305140     ASom    G    A        0      0        2 
   7   chr7_28305140     HCab    G    A        1      2        2 
   7   chr7_28305140     HPrz    G    A        1      2        2 
   7   chr7_28305140     ZBoe    G    A        0      0        2 
   7   chr7_28305140     ZGre    G    A        0      0        2 
   7   chr7_28305140     ZHar    G    A        0      0        2 
   7   chr7_28305140   Sample    G    A        0      0        2 
   7   chr7_28306618     AAsi    G    A        0      0        2 
   7   chr7_28306618     AKia    G    A        0      0        2 
   7   chr7_28306618     AOna    G    A        0      0        2 
   7   chr7_28306618     ASom    G    A        0      0        2 
   7   chr7_28306618     HCab    G    A        1      2        2 
   7   chr7_28306618     HPrz    G    A      0.5      1        2 
   7   chr7_28306618     ZBoe    G    A        0      0        2 
   7   chr7_28306618     ZGre    G    A        0      0        2 
   7   chr7_28306618     ZHar    G    A        0      0        2 
   7   chr7_28306618   Sample    G    A        0      0        2 
   7   chr7_28307490     AAsi    T    C        0      0        2 
   7   chr7_28307490     AKia    T    C        0      0        2 
   7   chr7_28307490     AOna    T    C        0      0        2 
   7   chr7_28307490     ASom    T    C        0      0        2 
   7   chr7_28307490     HCab    T    C        1      2        2 
   7   chr7_28307490     HPrz    T    C        1      2        2 
   7   chr7_28307490     ZBoe    T    C        0      0        2 
   7   chr7_28307490     ZGre    T    C        0      0        2 
   7   chr7_28307490     ZHar    T    C        0      0        2 
   7   chr7_28307490   Sample    T    C        0      0        2 
   7   chr7_28308603     AAsi    A    C        0      0        2 
   7   chr7_28308603     AKia    A    C        0      0        2 
   7   chr7_28308603     AOna    A    C        0      0        2 
   7   chr7_28308603     ASom    A    C        0      0        2 
   7   chr7_28308603     HCab    A    C        0      0        2 
   7   chr7_28308603     HPrz    A    C        0      0        2 
   7   chr7_28308603     ZBoe    A    C        0      0        2 
   7   chr7_28308603     ZGre    A    C      0.5      1        2 
   7   chr7_28308603     ZHar    A    C        0      0        2 
   7   chr7_28308603   Sample    A    C        0      0        2 
   7   chr7_28313275     AAsi    T    G      0.5      1        2 
   7   chr7_28313275     AKia    T    G        0      0        2 
   7   chr7_28313275     AOna    T    G        0      0        2 
   7   chr7_28313275     ASom    T    G        0      0        2 
   7   chr7_28313275     HCab    T    G        0      0        2 
   7   chr7_28313275     HPrz    T    G        0      0        2 
   7   chr7_28313275     ZBoe    T    G        0      0        2 
   7   chr7_28313275     ZGre    T    G        0      0        2 
   7   chr7_28313275     ZHar    T    G        0      0        2 
   7   chr7_28313275   Sample    T    G        0      0        2 
   7   chr7_28314961     AAsi    C    A        0      0        2 
   7   chr7_28314961     AKia    C    A        0      0        2 
   7   chr7_28314961     AOna    C    A        1      2        2 
   7   chr7_28314961     ASom    C    A        0      0        2 
   7   chr7_28314961     HCab    C    A        0      0        2 
   7   chr7_28314961     HPrz    C    A        0      0        2 
   7   chr7_28314961     ZBoe    C    A        0      0        2 
   7   chr7_28314961     ZGre    C    A        0      0        2 
   7   chr7_28314961     ZHar    C    A        0      0        2 
   7   chr7_28314961   Sample    C    A        0      0        2 
   7   chr7_28327959     AAsi    A    G        0      0        2 
   7   chr7_28327959     AKia    A    G        0      0        2 
   7   chr7_28327959     AOna    A    G        0      0        2 
   7   chr7_28327959     ASom    A    G        0      0        2 
   7   chr7_28327959     HCab    A    G        0      0        2 
   7   chr7_28327959     HPrz    A    G        0      0        2 
   7   chr7_28327959     ZBoe    A    G      0.5      1        2 
   7   chr7_28327959     ZGre    A    G        0      0        2 
   7   chr7_28327959     ZHar    A    G        0      0        2 
   7   chr7_28327959   Sample    A    G        0      0        2 
   7   chr7_28334442     AAsi    C    A        0      0        2 
   7   chr7_28334442     AKia    C    A        1      2        2 
   7   chr7_28334442     AOna    C    A        1      2        2 
   7   chr7_28334442     ASom    C    A        0      0        2 
   7   chr7_28334442     HCab    C    A        0      0        2 
   7   chr7_28334442     HPrz    C    A        0      0        2 
   7   chr7_28334442     ZBoe    C    A        0      0        2 
   7   chr7_28334442     ZGre    C    A        0      0        2 
   7   chr7_28334442     ZHar    C    A        0      0        2 
   7   chr7_28334442   Sample    C    A        0      0        2 
   7   chr7_28340077     AAsi    A    G        0      0        2 
   7   chr7_28340077     AKia    A    G        0      0        2 
   7   chr7_28340077     AOna    A    G        1      2        2 
   7   chr7_28340077     ASom    A    G        0      0        2 
   7   chr7_28340077     HCab    A    G        0      0        2 
   7   chr7_28340077     HPrz    A    G        0      0        2 
   7   chr7_28340077     ZBoe    A    G        0      0        2 
   7   chr7_28340077     ZGre    A    G        0      0        2 
   7   chr7_28340077     ZHar    A    G        0      0        2 
   7   chr7_28340077   Sample    A    G        0      0        2 
   7   chr7_28341255     AAsi    G    A        0      0        2 
   7   chr7_28341255     AKia    G    A        0      0        2 
   7   chr7_28341255     AOna    G    A        0      0        2 
   7   chr7_28341255     ASom    G    A      0.5      1        2 
   7   chr7_28341255     HCab    G    A        0      0        2 
   7   chr7_28341255     HPrz    G    A        0      0        2 
   7   chr7_28341255     ZBoe    G    A        0      0        2 
   7   chr7_28341255     ZGre    G    A        0      0        2 
   7   chr7_28341255     ZHar    G    A        0      0        2 
   7   chr7_28341255   Sample    G    A        0      0        2 
   7   chr7_28341972     AAsi    A    G        0      0        2 
   7   chr7_28341972     AKia    A    G        0      0        2 
   7   chr7_28341972     AOna    A    G        0      0        2 
   7   chr7_28341972     ASom    A    G        0      0        2 
   7   chr7_28341972     HCab    A    G        0      0        2 
   7   chr7_28341972     HPrz    A    G        0      0        2 
   7   chr7_28341972     ZBoe    A    G        0      0        2 
   7   chr7_28341972     ZGre    A    G        1      2        2 
   7   chr7_28341972     ZHar    A    G        0      0        2 
   7   chr7_28341972   Sample    A    G        0      0        2 
   7   chr7_28342647     AAsi    G    C        0      0        2 
   7   chr7_28342647     AKia    G    C        0      0        2 
   7   chr7_28342647     AOna    G    C        0      0        2 
   7   chr7_28342647     ASom    G    C        0      0        2 
   7   chr7_28342647     HCab    G    C        1      2        2 
   7   chr7_28342647     HPrz    G    C        1      2        2 
   7   chr7_28342647     ZBoe    G    C        0      0        2 
   7   chr7_28342647     ZGre    G    C        0      0        2 
   7   chr7_28342647     ZHar    G    C        0      0        2 
   7   chr7_28342647   Sample    G    C        0      0        2 
   7   chr7_28343919     AAsi    C    T        0      0        2 
   7   chr7_28343919     AKia    C    T        0      0        2 
   7   chr7_28343919     AOna    C    T        0      0        2 
   7   chr7_28343919     ASom    C    T        0      0        2 
   7   chr7_28343919     HCab    C    T        0      0        2 
   7   chr7_28343919     HPrz    C    T        0      0        2 
   7   chr7_28343919     ZBoe    C    T        0      0        2 
   7   chr7_28343919     ZGre    C    T        1      2        2 
   7   chr7_28343919     ZHar    C    T        1      2        2 
   7   chr7_28343919   Sample    C    T        0      0        2 
   7   chr7_28345521     AAsi    T    G        0      0        2 
   7   chr7_28345521     AKia    T    G        0      0        2 
   7   chr7_28345521     AOna    T    G        0      0        2 
   7   chr7_28345521     ASom    T    G      0.5      1        2 
   7   chr7_28345521     HCab    T    G        0      0        2 
   7   chr7_28345521     HPrz    T    G        0      0        2 
   7   chr7_28345521     ZBoe    T    G        0      0        2 
   7   chr7_28345521     ZGre    T    G        0      0        2 
   7   chr7_28345521     ZHar    T    G        0      0        2 
   7   chr7_28345521   Sample    T    G        0      0        2 
   7   chr7_28346563     AAsi    T    C        0      0        2 
   7   chr7_28346563     AKia    T    C        1      2        2 
   7   chr7_28346563     AOna    T    C        1      2        2 
   7   chr7_28346563     ASom    T    C        0      0        2 
   7   chr7_28346563     HCab    T    C        0      0        2 
   7   chr7_28346563     HPrz    T    C        0      0        2 
   7   chr7_28346563     ZBoe    T    C        0      0        2 
   7   chr7_28346563     ZGre    T    C        0      0        2 
   7   chr7_28346563     ZHar    T    C        0      0        2 
   7   chr7_28346563   Sample    T    C        0      0        2 
   7   chr7_28349130     AAsi    G    A        0      0        2 
   7   chr7_28349130     AKia    G    A        0      0        2 
   7   chr7_28349130     AOna    G    A        0      0        2 
   7   chr7_28349130     ASom    G    A        0      0        2 
   7   chr7_28349130     HCab    G    A        1      2        2 
   7   chr7_28349130     HPrz    G    A        1      2        2 
   7   chr7_28349130     ZBoe    G    A        0      0        2 
   7   chr7_28349130     ZGre    G    A        0      0        2 
   7   chr7_28349130     ZHar    G    A        1      2        2 
   7   chr7_28349130   Sample    G    A        0      0        2 
   7   chr7_28350632     AAsi    G    T        0      0        2 
   7   chr7_28350632     AKia    G    T        0      0        2 
   7   chr7_28350632     AOna    G    T        1      2        2 
   7   chr7_28350632     ASom    G    T        0      0        2 
   7   chr7_28350632     HCab    G    T        0      0        2 
   7   chr7_28350632     HPrz    G    T        0      0        2 
   7   chr7_28350632     ZBoe    G    T        0      0        2 
   7   chr7_28350632     ZGre    G    T        0      0        2 
   7   chr7_28350632     ZHar    G    T        0      0        2 
   7   chr7_28350632   Sample    G    T        0      0        2 
   7   chr7_28360177     AAsi    C    T      0.5      1        2 
   7   chr7_28360177     AKia    C    T        0      0        2 
   7   chr7_28360177     AOna    C    T        0      0        2 
   7   chr7_28360177     ASom    C    T        0      0        2 
   7   chr7_28360177     HCab    C    T        0      0        2 
   7   chr7_28360177     HPrz    C    T        0      0        2 
   7   chr7_28360177     ZBoe    C    T        0      0        2 
   7   chr7_28360177     ZGre    C    T        0      0        2 
   7   chr7_28360177     ZHar    C    T        0      0        2 
   7   chr7_28360177   Sample    C    T        1      2        2 
   7   chr7_28372507     AAsi    A    G        0      0        2 
   7   chr7_28372507     AKia    A    G        1      2        2 
   7   chr7_28372507     AOna    A    G        1      2        2 
   7   chr7_28372507     ASom    A    G        0      0        2 
   7   chr7_28372507     HCab    A    G        0      0        2 
   7   chr7_28372507     HPrz    A    G        0      0        2 
   7   chr7_28372507     ZBoe    A    G        0      0        2 
   7   chr7_28372507     ZGre    A    G        0      0        2 
   7   chr7_28372507     ZHar    A    G        0      0        2 
   7   chr7_28372507   Sample    A    G        0      0        2 
   7   chr7_28373886     AAsi    C    G        0      0        2 
   7   chr7_28373886     AKia    C    G        0      0        2 
   7   chr7_28373886     AOna    C    G        0      0        2 
   7   chr7_28373886     ASom    C    G        0      0        2 
   7   chr7_28373886     HCab    C    G        1      2        2 
   7   chr7_28373886     HPrz    C    G        1      2        2 
   7   chr7_28373886     ZBoe    C    G        0      0        2 
   7   chr7_28373886     ZGre    C    G        0      0        2 
   7   chr7_28373886     ZHar    C    G        0      0        2 
   7   chr7_28373886   Sample    C    G        0      0        2 
   7   chr7_28374213     AAsi    C    T        0      0        2 
   7   chr7_28374213     AKia    C    T        0      0        2 
   7   chr7_28374213     AOna    C    T        0      0        2 
   7   chr7_28374213     ASom    C    T        0      0        2 
   7   chr7_28374213     HCab    C    T        0      0        2 
   7   chr7_28374213     HPrz    C    T        0      0        2 
   7   chr7_28374213     ZBoe    C    T      0.5      1        2 
   7   chr7_28374213     ZGre    C    T        1      2        2 
   7   chr7_28374213     ZHar    C    T        0      0        2 
   7   chr7_28374213   Sample    C    T        0      0        2 
   7   chr7_28374324     AAsi    A    C        0      0        2 
   7   chr7_28374324     AKia    A    C        0      0        2 
   7   chr7_28374324     AOna    A    C        0      0        2 
   7   chr7_28374324     ASom    A    C      0.5      1        2 
   7   chr7_28374324     HCab    A    C        0      0        2 
   7   chr7_28374324     HPrz    A    C        0      0        2 
   7   chr7_28374324     ZBoe    A    C        0      0        2 
   7   chr7_28374324     ZGre    A    C        0      0        2 
   7   chr7_28374324     ZHar    A    C        0      0        2 
   7   chr7_28374324   Sample    A    C        0      0        2 
   7   chr7_28374348     AAsi    G    C        0      0        2 
   7   chr7_28374348     AKia    G    C        0      0        2 
   7   chr7_28374348     AOna    G    C        0      0        2 
   7   chr7_28374348     ASom    G    C        0      0        2 
   7   chr7_28374348     HCab    G    C        0      0        2 
   7   chr7_28374348     HPrz    G    C        0      0        2 
   7   chr7_28374348     ZBoe    G    C        0      0        2 
   7   chr7_28374348     ZGre    G    C        0      0        2 
   7   chr7_28374348     ZHar    G    C        1      2        2 
   7   chr7_28374348   Sample    G    C        0      0        2 
   7   chr7_28378214     AAsi    G    C        0      0        2 
   7   chr7_28378214     AKia    G    C        0      0        2 
   7   chr7_28378214     AOna    G    C        0      0        2 
   7   chr7_28378214     ASom    G    C        0      0        2 
   7   chr7_28378214     HCab    G    C        0      0        2 
   7   chr7_28378214     HPrz    G    C      0.5      1        2 
   7   chr7_28378214     ZBoe    G    C        0      0        2 
   7   chr7_28378214     ZGre    G    C        0      0        2 
   7   chr7_28378214     ZHar    G    C        0      0        2 
   7   chr7_28378214   Sample    G    C        0      0        2 
   7   chr7_28379398     AAsi    A    G        0      0        2 
   7   chr7_28379398     AKia    A    G        0      0        2 
   7   chr7_28379398     AOna    A    G        0      0        2 
   7   chr7_28379398     ASom    A    G        0      0        2 
   7   chr7_28379398     HCab    A    G        0      0        2 
   7   chr7_28379398     HPrz    A    G        0      0        2 
   7   chr7_28379398     ZBoe    A    G        0      0        2 
   7   chr7_28379398     ZGre    A    G        0      0        2 
   7   chr7_28379398     ZHar    A    G        1      2        2 
   7   chr7_28379398   Sample    A    G        0      0        2 
   7   chr7_28391358     AAsi    G    A        0      0        2 
   7   chr7_28391358     AKia    G    A        0      0        2 
   7   chr7_28391358     AOna    G    A        0      0        2 
   7   chr7_28391358     ASom    G    A        0      0        2 
   7   chr7_28391358     HCab    G    A        1      2        2 
   7   chr7_28391358     HPrz    G    A        1      2        2 
   7   chr7_28391358     ZBoe    G    A        0      0        2 
   7   chr7_28391358     ZGre    G    A        0      0        2 
   7   chr7_28391358     ZHar    G    A        0      0        2 
   7   chr7_28391358   Sample    G    A        0      0        2 
   7   chr7_28393706     AAsi    T    C        0      0        2 
   7   chr7_28393706     AKia    T    C      0.5      1        2 
   7   chr7_28393706     AOna    T    C        0      0        2 
   7   chr7_28393706     ASom    T    C        0      0        2 
   7   chr7_28393706     HCab    T    C        0      0        2 
   7   chr7_28393706     HPrz    T    C        0      0        2 
   7   chr7_28393706     ZBoe    T    C        0      0        2 
   7   chr7_28393706     ZGre    T    C        0      0        2 
   7   chr7_28393706     ZHar    T    C        0      0        2 
   7   chr7_28393706   Sample    T    C        0      0        2 
   7   chr7_28395391     AAsi    T    C        0      0        2 
   7   chr7_28395391     AKia    T    C        0      0        2 
   7   chr7_28395391     AOna    T    C        0      0        2 
   7   chr7_28395391     ASom    T    C        0      0        2 
   7   chr7_28395391     HCab    T    C        0      0        2 
   7   chr7_28395391     HPrz    T    C        1      2        2 
   7   chr7_28395391     ZBoe    T    C        0      0        2 
   7   chr7_28395391     ZGre    T    C        0      0        2 
   7   chr7_28395391     ZHar    T    C        0      0        2 
   7   chr7_28395391   Sample    T    C        0      0        2 
   7   chr7_28398647     AAsi    T    C        0      0        2 
   7   chr7_28398647     AKia    T    C        0      0        2 
   7   chr7_28398647     AOna    T    C        0      0        2 
   7   chr7_28398647     ASom    T    C        0      0        2 
   7   chr7_28398647     HCab    T    C        1      2        2 
   7   chr7_28398647     HPrz    T    C        0      0        2 
   7   chr7_28398647     ZBoe    T    C        0      0        2 
   7   chr7_28398647     ZGre    T    C        0      0        2 
   7   chr7_28398647     ZHar    T    C        0      0        2 
   7   chr7_28398647   Sample    T    C        0      0        2 
   7   chr7_28399184     AAsi    T    C        0      0        2 
   7   chr7_28399184     AKia    T    C        0      0        2 
   7   chr7_28399184     AOna    T    C        0      0        2 
   7   chr7_28399184     ASom    T    C        0      0        2 
   7   chr7_28399184     HCab    T    C        0      0        2 
   7   chr7_28399184     HPrz    T    C        0      0        2 
   7   chr7_28399184     ZBoe    T    C        0      0        2 
   7   chr7_28399184     ZGre    T    C        0      0        2 
   7   chr7_28399184     ZHar    T    C        1      2        2 
   7   chr7_28399184   Sample    T    C        0      0        2 
   7   chr7_28404002     AAsi    G    A        0      0        2 
   7   chr7_28404002     AKia    G    A        0      0        2 
   7   chr7_28404002     AOna    G    A        0      0        2 
   7   chr7_28404002     ASom    G    A        0      0        2 
   7   chr7_28404002     HCab    G    A        0      0        2 
   7   chr7_28404002     HPrz    G    A        0      0        2 
   7   chr7_28404002     ZBoe    G    A        0      0        2 
   7   chr7_28404002     ZGre    G    A        0      0        2 
   7   chr7_28404002     ZHar    G    A        1      2        2 
   7   chr7_28404002   Sample    G    A        0      0        2 
   7   chr7_28408552     AAsi    T    C        0      0        2 
   7   chr7_28408552     AKia    T    C        0      0        2 
   7   chr7_28408552     AOna    T    C        0      0        2 
   7   chr7_28408552     ASom    T    C        0      0        2 
   7   chr7_28408552     HCab    T    C        1      2        2 
   7   chr7_28408552     HPrz    T    C        1      2        2 
   7   chr7_28408552     ZBoe    T    C        0      0        2 
   7   chr7_28408552     ZGre    T    C        0      0        2 
   7   chr7_28408552     ZHar    T    C        0      0        2 
   7   chr7_28408552   Sample    T    C        1      2        2 
   7   chr7_28410870     AAsi    G    A        0      0        2 
   7   chr7_28410870     AKia    G    A      0.5      1        2 
   7   chr7_28410870     AOna    G    A        0      0        2 
   7   chr7_28410870     ASom    G    A        0      0        2 
   7   chr7_28410870     HCab    G    A        0      0        2 
   7   chr7_28410870     HPrz    G    A        0      0        2 
   7   chr7_28410870     ZBoe    G    A        0      0        2 
   7   chr7_28410870     ZGre    G    A        0      0        2 
   7   chr7_28410870     ZHar    G    A        0      0        2 
   7   chr7_28410870   Sample    G    A        0      0        2 
   7   chr7_28411163     AAsi    T    C        0      0        2 
   7   chr7_28411163     AKia    T    C        0      0        2 
   7   chr7_28411163     AOna    T    C        0      0        2 
   7   chr7_28411163     ASom    T    C      0.5      1        2 
   7   chr7_28411163     HCab    T    C        0      0        2 
   7   chr7_28411163     HPrz    T    C        0      0        2 
   7   chr7_28411163     ZBoe    T    C        0      0        2 
   7   chr7_28411163     ZGre    T    C        0      0        2 
   7   chr7_28411163     ZHar    T    C        0      0        2 
   7   chr7_28411163   Sample    T    C        0      0        2 
   7   chr7_28412504     AAsi    G    T        0      0        2 
   7   chr7_28412504     AKia    G    T        0      0        2 
   7   chr7_28412504     AOna    G    T        0      0        2 
   7   chr7_28412504     ASom    G    T        0      0        2 
   7   chr7_28412504     HCab    G    T        1      2        2 
   7   chr7_28412504     HPrz    G    T        1      2        2 
   7   chr7_28412504     ZBoe    G    T        0      0        2 
   7   chr7_28412504     ZGre    G    T        0      0        2 
   7   chr7_28412504     ZHar    G    T        0      0        2 
   7   chr7_28412504   Sample    G    T        0      0        2 
   7   chr7_28419327     AAsi    C    T        0      0        2 
   7   chr7_28419327     AKia    C    T        1      2        2 
   7   chr7_28419327     AOna    C    T        1      2        2 
   7   chr7_28419327     ASom    C    T        0      0        2 
   7   chr7_28419327     HCab    C    T        0      0        2 
   7   chr7_28419327     HPrz    C    T        0      0        2 
   7   chr7_28419327     ZBoe    C    T        0      0        2 
   7   chr7_28419327     ZGre    C    T        0      0        2 
   7   chr7_28419327     ZHar    C    T        0      0        2 
   7   chr7_28419327   Sample    C    T        0      0        2 
   7   chr7_28419995     AAsi    G    C        0      0        2 
   7   chr7_28419995     AKia    G    C        0      0        2 
   7   chr7_28419995     AOna    G    C        0      0        2 
   7   chr7_28419995     ASom    G    C        0      0        2 
   7   chr7_28419995     HCab    G    C        1      2        2 
   7   chr7_28419995     HPrz    G    C        0      0        2 
   7   chr7_28419995     ZBoe    G    C        0      0        2 
   7   chr7_28419995     ZGre    G    C        0      0        2 
   7   chr7_28419995     ZHar    G    C        0      0        2 
   7   chr7_28419995   Sample    G    C        0      0        2 
   7   chr7_28421521     AAsi    G    C        0      0        2 
   7   chr7_28421521     AKia    G    C        0      0        2 
   7   chr7_28421521     AOna    G    C        0      0        2 
   7   chr7_28421521     ASom    G    C        0      0        2 
   7   chr7_28421521     HCab    G    C        0      0        2 
   7   chr7_28421521     HPrz    G    C        0      0        2 
   7   chr7_28421521     ZBoe    G    C      0.5      1        2 
   7   chr7_28421521     ZGre    G    C        0      0        2 
   7   chr7_28421521     ZHar    G    C        0      0        2 
   7   chr7_28421521   Sample    G    C        0      0        2 
   7   chr7_28427232     AAsi    C    T        0      0        2 
   7   chr7_28427232     AKia    C    T        0      0        2 
   7   chr7_28427232     AOna    C    T        0      0        2 
   7   chr7_28427232     ASom    C    T        0      0        2 
   7   chr7_28427232     HCab    C    T        0      0        2 
   7   chr7_28427232     HPrz    C    T        0      0        2 
   7   chr7_28427232     ZBoe    C    T      0.5      1        2 
   7   chr7_28427232     ZGre    C    T        0      0        2 
   7   chr7_28427232     ZHar    C    T        0      0        2 
   7   chr7_28427232   Sample    C    T        0      0        2 
   7   chr7_28427598     AAsi    G    A        0      0        2 
   7   chr7_28427598     AKia    G    A        0      0        2 
   7   chr7_28427598     AOna    G    A        0      0        2 
   7   chr7_28427598     ASom    G    A        0      0        2 
   7   chr7_28427598     HCab    G    A        0      0        2 
   7   chr7_28427598     HPrz    G    A      0.5      1        2 
   7   chr7_28427598     ZBoe    G    A        0      0        2 
   7   chr7_28427598     ZGre    G    A        0      0        2 
   7   chr7_28427598     ZHar    G    A        0      0        2 
   7   chr7_28427598   Sample    G    A        0      0        2 
   7   chr7_28429517     AAsi    T    C        1      2        2 
   7   chr7_28429517     AKia    T    C        0      0        2 
   7   chr7_28429517     AOna    T    C        0      0        2 
   7   chr7_28429517     ASom    T    C        1      2        2 
   7   chr7_28429517     HCab    T    C        1      2        2 
   7   chr7_28429517     HPrz    T    C        1      2        2 
   7   chr7_28429517     ZBoe    T    C        0      0        2 
   7   chr7_28429517     ZGre    T    C        0      0        2 
   7   chr7_28429517     ZHar    T    C        0      0        2 
   7   chr7_28429517   Sample    T    C        1      2        2 
   7   chr7_28442127     AAsi    A    G        0      0        2 
   7   chr7_28442127     AKia    A    G        0      0        2 
   7   chr7_28442127     AOna    A    G        0      0        2 
   7   chr7_28442127     ASom    A    G        0      0        2 
   7   chr7_28442127     HCab    A    G        0      0        2 
   7   chr7_28442127     HPrz    A    G      0.5      1        2 
   7   chr7_28442127     ZBoe    A    G        0      0        2 
   7   chr7_28442127     ZGre    A    G        0      0        2 
   7   chr7_28442127     ZHar    A    G        0      0        2 
   7   chr7_28442127   Sample    A    G        0      0        2 
   7   chr7_28442294     AAsi    C    T        0      0        2 
   7   chr7_28442294     AKia    C    T        0      0        2 
   7   chr7_28442294     AOna    C    T        0      0        2 
   7   chr7_28442294     ASom    C    T        0      0        2 
   7   chr7_28442294     HCab    C    T        1      2        2 
   7   chr7_28442294     HPrz    C    T        1      2        2 
   7   chr7_28442294     ZBoe    C    T        0      0        2 
   7   chr7_28442294     ZGre    C    T        0      0        2 
   7   chr7_28442294     ZHar    C    T        0      0        2 
   7   chr7_28442294   Sample    C    T        0      0        2 
   7   chr7_28452246     AAsi    T    C        0      0        2 
   7   chr7_28452246     AKia    T    C        0      0        2 
   7   chr7_28452246     AOna    T    C        0      0        2 
   7   chr7_28452246     ASom    T    C        0      0        2 
   7   chr7_28452246     HCab    T    C        0      0        2 
   7   chr7_28452246     HPrz    T    C        0      0        2 
   7   chr7_28452246     ZBoe    T    C      0.5      1        2 
   7   chr7_28452246     ZGre    T    C        0      0        2 
   7   chr7_28452246     ZHar    T    C        0      0        2 
   7   chr7_28452246   Sample    T    C        0      0        2 
   7   chr7_28461084     AAsi    A    G        0      0        2 
   7   chr7_28461084     AKia    A    G        0      0        2 
   7   chr7_28461084     AOna    A    G        0      0        2 
   7   chr7_28461084     ASom    A    G        0      0        2 
   7   chr7_28461084     HCab    A    G        0      0        2 
   7   chr7_28461084     HPrz    A    G        0      0        2 
   7   chr7_28461084     ZBoe    A    G        0      0        2 
   7   chr7_28461084     ZGre    A    G        0      0        2 
   7   chr7_28461084     ZHar    A    G      0.5      1        2 
   7   chr7_28461084   Sample    A    G        0      0        2 
   7   chr7_28471836     AAsi    A    G        0      0        2 
   7   chr7_28471836     AKia    A    G        0      0        2 
   7   chr7_28471836     AOna    A    G        1      2        2 
   7   chr7_28471836     ASom    A    G        0      0        2 
   7   chr7_28471836     HCab    A    G        0      0        2 
   7   chr7_28471836     HPrz    A    G        0      0        2 
   7   chr7_28471836     ZBoe    A    G        0      0        2 
   7   chr7_28471836     ZGre    A    G        0      0        2 
   7   chr7_28471836     ZHar    A    G        0      0        2 
   7   chr7_28471836   Sample    A    G        0      0        2 
   7   chr7_28473578     AAsi    C    T        0      0        2 
   7   chr7_28473578     AKia    C    T      0.5      1        2 
   7   chr7_28473578     AOna    C    T        1      2        2 
   7   chr7_28473578     ASom    C    T        0      0        2 
   7   chr7_28473578     HCab    C    T        1      2        2 
   7   chr7_28473578     HPrz    C    T        1      2        2 
   7   chr7_28473578     ZBoe    C    T        0      0        2 
   7   chr7_28473578     ZGre    C    T        0      0        2 
   7   chr7_28473578     ZHar    C    T        0      0        2 
   7   chr7_28473578   Sample    C    T        0      0        2 
   7   chr7_28479419     AAsi    T    G        0      0        2 
   7   chr7_28479419     AKia    T    G        0      0        2 
   7   chr7_28479419     AOna    T    G        0      0        2 
   7   chr7_28479419     ASom    T    G        0      0        2 
   7   chr7_28479419     HCab    T    G        0      0        2 
   7   chr7_28479419     HPrz    T    G        0      0        2 
   7   chr7_28479419     ZBoe    T    G      0.5      1        2 
   7   chr7_28479419     ZGre    T    G        0      0        2 
   7   chr7_28479419     ZHar    T    G        0      0        2 
   7   chr7_28479419   Sample    T    G        0      0        2 
   7   chr7_28480796     AAsi    A    G        0      0        2 
   7   chr7_28480796     AKia    A    G        0      0        2 
   7   chr7_28480796     AOna    A    G        0      0        2 
   7   chr7_28480796     ASom    A    G        0      0        2 
   7   chr7_28480796     HCab    A    G        1      2        2 
   7   chr7_28480796     HPrz    A    G        1      2        2 
   7   chr7_28480796     ZBoe    A    G        0      0        2 
   7   chr7_28480796     ZGre    A    G        0      0        2 
   7   chr7_28480796     ZHar    A    G        0      0        2 
   7   chr7_28480796   Sample    A    G        0      0        2 
   7   chr7_28487678     AAsi    A    G        0      0        2 
   7   chr7_28487678     AKia    A    G        0      0        2 
   7   chr7_28487678     AOna    A    G        0      0        2 
   7   chr7_28487678     ASom    A    G        0      0        2 
   7   chr7_28487678     HCab    A    G        0      0        2 
   7   chr7_28487678     HPrz    A    G        1      2        2 
   7   chr7_28487678     ZBoe    A    G        0      0        2 
   7   chr7_28487678     ZGre    A    G        0      0        2 
   7   chr7_28487678     ZHar    A    G        0      0        2 
   7   chr7_28487678   Sample    A    G        0      0        2 
   7   chr7_28487699     AAsi    G    C        0      0        2 
   7   chr7_28487699     AKia    G    C        0      0        2 
   7   chr7_28487699     AOna    G    C        0      0        2 
   7   chr7_28487699     ASom    G    C        0      0        2 
   7   chr7_28487699     HCab    G    C        1      2        2 
   7   chr7_28487699     HPrz    G    C        1      2        2 
   7   chr7_28487699     ZBoe    G    C        0      0        2 
   7   chr7_28487699     ZGre    G    C        0      0        2 
   7   chr7_28487699     ZHar    G    C        0      0        2 
   7   chr7_28487699   Sample    G    C        0      0        2 
   7   chr7_28492858     AAsi    A    C        0      0        2 
   7   chr7_28492858     AKia    A    C      0.5      1        2 
   7   chr7_28492858     AOna    A    C        0      0        2 
   7   chr7_28492858     ASom    A    C        0      0        2 
   7   chr7_28492858     HCab    A    C        0      0        2 
   7   chr7_28492858     HPrz    A    C        0      0        2 
   7   chr7_28492858     ZBoe    A    C        0      0        2 
   7   chr7_28492858     ZGre    A    C        0      0        2 
   7   chr7_28492858     ZHar    A    C        0      0        2 
   7   chr7_28492858   Sample    A    C        0      0        2 
   7   chr7_28493940     AAsi    C    G        0      0        2 
   7   chr7_28493940     AKia    C    G        1      2        2 
   7   chr7_28493940     AOna    C    G        0      0        2 
   7   chr7_28493940     ASom    C    G        0      0        2 
   7   chr7_28493940     HCab    C    G        0      0        2 
   7   chr7_28493940     HPrz    C    G        0      0        2 
   7   chr7_28493940     ZBoe    C    G        0      0        2 
   7   chr7_28493940     ZGre    C    G        0      0        2 
   7   chr7_28493940     ZHar    C    G        0      0        2 
   7   chr7_28493940   Sample    C    G        0      0        2 
   7   chr7_28493945     AAsi    T    C        0      0        2 
   7   chr7_28493945     AKia    T    C        0      0        2 
   7   chr7_28493945     AOna    T    C        0      0        2 
   7   chr7_28493945     ASom    T    C        0      0        2 
   7   chr7_28493945     HCab    T    C        0      0        2 
   7   chr7_28493945     HPrz    T    C        0      0        2 
   7   chr7_28493945     ZBoe    T    C      0.5      1        2 
   7   chr7_28493945     ZGre    T    C        0      0        2 
   7   chr7_28493945     ZHar    T    C        0      0        2 
   7   chr7_28493945   Sample    T    C        0      0        2 
   7   chr7_28495775     AAsi    A    G        0      0        2 
   7   chr7_28495775     AKia    A    G        0      0        2 
   7   chr7_28495775     AOna    A    G        0      0        2 
   7   chr7_28495775     ASom    A    G        0      0        2 
   7   chr7_28495775     HCab    A    G        1      2        2 
   7   chr7_28495775     HPrz    A    G      0.5      1        2 
   7   chr7_28495775     ZBoe    A    G        0      0        2 
   7   chr7_28495775     ZGre    A    G        0      0        2 
   7   chr7_28495775     ZHar    A    G        0      0        2 
   7   chr7_28495775   Sample    A    G        0      0        2 
   7   chr7_28498896     AAsi    T    C        0      0        2 
   7   chr7_28498896     AKia    T    C        0      0        2 
   7   chr7_28498896     AOna    T    C        0      0        2 
   7   chr7_28498896     ASom    T    C        0      0        2 
   7   chr7_28498896     HCab    T    C        1      2        2 
   7   chr7_28498896     HPrz    T    C        1      2        2 
   7   chr7_28498896     ZBoe    T    C        0      0        2 
   7   chr7_28498896     ZGre    T    C        0      0        2 
```
