## Supplementary File 4. Zonkey (Schubert et al. 2017) report for donkey specimen Ancient4. for "No genetic evidence yet for hinnies at Mazongshan (400-160 BCE), northwestern China": incl_ts.frq.strat (part 100 of 298)

```
   7   chr7_28498896     ZHar    T    C        0      0        2 
   7   chr7_28498896   Sample    T    C        0      0        2 
   7   chr7_28502966     AAsi    A    G        0      0        2 
   7   chr7_28502966     AKia    A    G        0      0        2 
   7   chr7_28502966     AOna    A    G        0      0        2 
   7   chr7_28502966     ASom    A    G        0      0        2 
   7   chr7_28502966     HCab    A    G        0      0        2 
   7   chr7_28502966     HPrz    A    G      0.5      1        2 
   7   chr7_28502966     ZBoe    A    G        0      0        2 
   7   chr7_28502966     ZGre    A    G        0      0        2 
   7   chr7_28502966     ZHar    A    G        0      0        2 
   7   chr7_28502966   Sample    A    G        0      0        2 
   7   chr7_28511475     AAsi    C    T        0      0        2 
   7   chr7_28511475     AKia    C    T        0      0        2 
   7   chr7_28511475     AOna    C    T        0      0        2 
   7   chr7_28511475     ASom    C    T        0      0        2 
   7   chr7_28511475     HCab    C    T        0      0        2 
   7   chr7_28511475     HPrz    C    T        0      0        2 
   7   chr7_28511475     ZBoe    C    T      0.5      1        2 
   7   chr7_28511475     ZGre    C    T        0      0        2 
   7   chr7_28511475     ZHar    C    T        0      0        2 
   7   chr7_28511475   Sample    C    T        0      0        2 
   7   chr7_28511868     AAsi    C    T        0      0        2 
   7   chr7_28511868     AKia    C    T        0      0        2 
   7   chr7_28511868     AOna    C    T        0      0        2 
   7   chr7_28511868     ASom    C    T        0      0        2 
   7   chr7_28511868     HCab    C    T        0      0        2 
   7   chr7_28511868     HPrz    C    T        0      0        2 
   7   chr7_28511868     ZBoe    C    T        1      2        2 
   7   chr7_28511868     ZGre    C    T        0      0        2 
   7   chr7_28511868     ZHar    C    T        0      0        2 
   7   chr7_28511868   Sample    C    T        0      0        2 
   7   chr7_28512902     AAsi    T    C        0      0        2 
   7   chr7_28512902     AKia    T    C        0      0        2 
   7   chr7_28512902     AOna    T    C        0      0        2 
   7   chr7_28512902     ASom    T    C        0      0        2 
   7   chr7_28512902     HCab    T    C        1      2        2 
   7   chr7_28512902     HPrz    T    C      0.5      1        2 
   7   chr7_28512902     ZBoe    T    C        0      0        2 
   7   chr7_28512902     ZGre    T    C        0      0        2 
   7   chr7_28512902     ZHar    T    C        0      0        2 
   7   chr7_28512902   Sample    T    C        0      0        2 
   7   chr7_28512996     AAsi    G    C        0      0        2 
   7   chr7_28512996     AKia    G    C        0      0        2 
   7   chr7_28512996     AOna    G    C        0      0        2 
   7   chr7_28512996     ASom    G    C        0      0        2 
   7   chr7_28512996     HCab    G    C        0      0        2 
   7   chr7_28512996     HPrz    G    C        0      0        2 
   7   chr7_28512996     ZBoe    G    C        0      0        2 
   7   chr7_28512996     ZGre    G    C      0.5      1        2 
   7   chr7_28512996     ZHar    G    C        0      0        2 
   7   chr7_28512996   Sample    G    C        0      0        2 
   7   chr7_28513223     AAsi    G    C        0      0        2 
   7   chr7_28513223     AKia    G    C        0      0        2 
   7   chr7_28513223     AOna    G    C        0      0        2 
   7   chr7_28513223     ASom    G    C        0      0        2 
   7   chr7_28513223     HCab    G    C        1      2        2 
   7   chr7_28513223     HPrz    G    C        1      2        2 
   7   chr7_28513223     ZBoe    G    C        0      0        2 
   7   chr7_28513223     ZGre    G    C        0      0        2 
   7   chr7_28513223     ZHar    G    C        0      0        2 
   7   chr7_28513223   Sample    G    C        0      0        2 
   7   chr7_28516463     AAsi    C    T        0      0        2 
   7   chr7_28516463     AKia    C    T        0      0        2 
   7   chr7_28516463     AOna    C    T        0      0        2 
   7   chr7_28516463     ASom    C    T        0      0        2 
   7   chr7_28516463     HCab    C    T        1      2        2 
   7   chr7_28516463     HPrz    C    T        1      2        2 
   7   chr7_28516463     ZBoe    C    T        0      0        2 
   7   chr7_28516463     ZGre    C    T        0      0        2 
   7   chr7_28516463     ZHar    C    T        0      0        2 
   7   chr7_28516463   Sample    C    T        0      0        2 
   7   chr7_28521265     AAsi    G    A        0      0        2 
   7   chr7_28521265     AKia    G    A        0      0        2 
   7   chr7_28521265     AOna    G    A        0      0        2 
   7   chr7_28521265     ASom    G    A        0      0        2 
   7   chr7_28521265     HCab    G    A        0      0        2 
   7   chr7_28521265     HPrz    G    A        0      0        2 
   7   chr7_28521265     ZBoe    G    A        0      0        2 
   7   chr7_28521265     ZGre    G    A        0      0        2 
   7   chr7_28521265     ZHar    G    A      0.5      1        2 
   7   chr7_28521265   Sample    G    A        0      0        2 
   7   chr7_28523748     AAsi    G    A        0      0        2 
   7   chr7_28523748     AKia    G    A        0      0        2 
   7   chr7_28523748     AOna    G    A        1      2        2 
   7   chr7_28523748     ASom    G    A        0      0        2 
   7   chr7_28523748     HCab    G    A        0      0        2 
   7   chr7_28523748     HPrz    G    A        0      0        2 
   7   chr7_28523748     ZBoe    G    A        0      0        2 
   7   chr7_28523748     ZGre    G    A        0      0        2 
   7   chr7_28523748     ZHar    G    A        0      0        2 
   7   chr7_28523748   Sample    G    A        0      0        2 
   7   chr7_28529910     AAsi    G    A        0      0        2 
   7   chr7_28529910     AKia    G    A        0      0        2 
   7   chr7_28529910     AOna    G    A        0      0        2 
   7   chr7_28529910     ASom    G    A        0      0        2 
   7   chr7_28529910     HCab    G    A        0      0        2 
   7   chr7_28529910     HPrz    G    A        0      0        2 
   7   chr7_28529910     ZBoe    G    A        0      0        2 
   7   chr7_28529910     ZGre    G    A        0      0        2 
   7   chr7_28529910     ZHar    G    A        1      2        2 
   7   chr7_28529910   Sample    G    A        0      0        2 
   7   chr7_28533203     AAsi    C    T        0      0        2 
   7   chr7_28533203     AKia    C    T        0      0        2 
   7   chr7_28533203     AOna    C    T        0      0        2 
   7   chr7_28533203     ASom    C    T        0      0        2 
   7   chr7_28533203     HCab    C    T        0      0        2 
   7   chr7_28533203     HPrz    C    T        0      0        2 
   7   chr7_28533203     ZBoe    C    T      0.5      1        2 
   7   chr7_28533203     ZGre    C    T        0      0        2 
   7   chr7_28533203     ZHar    C    T        0      0        2 
   7   chr7_28533203   Sample    C    T        0      0        2 
   7   chr7_28540220     AAsi    T    C        0      0        2 
   7   chr7_28540220     AKia    T    C        1      2        2 
   7   chr7_28540220     AOna    T    C        1      2        2 
   7   chr7_28540220     ASom    T    C        0      0        2 
   7   chr7_28540220     HCab    T    C        0      0        2 
   7   chr7_28540220     HPrz    T    C        0      0        2 
   7   chr7_28540220     ZBoe    T    C        0      0        2 
   7   chr7_28540220     ZGre    T    C        0      0        2 
   7   chr7_28540220     ZHar    T    C        0      0        2 
   7   chr7_28540220   Sample    T    C        0      0        2 
   7   chr7_28548643     AAsi    A    G        0      0        2 
   7   chr7_28548643     AKia    A    G        0      0        2 
   7   chr7_28548643     AOna    A    G        0      0        2 
   7   chr7_28548643     ASom    A    G        0      0        2 
   7   chr7_28548643     HCab    A    G        0      0        2 
   7   chr7_28548643     HPrz    A    G      0.5      1        2 
   7   chr7_28548643     ZBoe    A    G        0      0        2 
   7   chr7_28548643     ZGre    A    G        0      0        2 
   7   chr7_28548643     ZHar    A    G        0      0        2 
   7   chr7_28548643   Sample    A    G        0      0        2 
   7   chr7_28551911     AAsi    G    C        0      0        2 
   7   chr7_28551911     AKia    G    C        0      0        2 
   7   chr7_28551911     AOna    G    C        0      0        2 
   7   chr7_28551911     ASom    G    C      0.5      1        2 
   7   chr7_28551911     HCab    G    C        0      0        2 
   7   chr7_28551911     HPrz    G    C        0      0        2 
   7   chr7_28551911     ZBoe    G    C        0      0        2 
   7   chr7_28551911     ZGre    G    C        0      0        2 
   7   chr7_28551911     ZHar    G    C        0      0        2 
   7   chr7_28551911   Sample    G    C        0      0        2 
   7   chr7_28552178     AAsi    T    C        0      0        2 
   7   chr7_28552178     AKia    T    C        0      0        2 
   7   chr7_28552178     AOna    T    C        0      0        2 
   7   chr7_28552178     ASom    T    C        0      0        2 
   7   chr7_28552178     HCab    T    C        0      0        2 
   7   chr7_28552178     HPrz    T    C        0      0        2 
   7   chr7_28552178     ZBoe    T    C        0      0        2 
   7   chr7_28552178     ZGre    T    C      0.5      1        2 
   7   chr7_28552178     ZHar    T    C        0      0        2 
   7   chr7_28552178   Sample    T    C        0      0        2 
   7   chr7_28559681     AAsi    G    A        0      0        2 
   7   chr7_28559681     AKia    G    A        0      0        2 
   7   chr7_28559681     AOna    G    A        0      0        2 
   7   chr7_28559681     ASom    G    A        0      0        2 
   7   chr7_28559681     HCab    G    A        1      2        2 
   7   chr7_28559681     HPrz    G    A        1      2        2 
   7   chr7_28559681     ZBoe    G    A        0      0        2 
   7   chr7_28559681     ZGre    G    A        0      0        2 
   7   chr7_28559681     ZHar    G    A        0      0        2 
   7   chr7_28559681   Sample    G    A        0      0        2 
   7   chr7_28561607     AAsi    G    C        0      0        2 
   7   chr7_28561607     AKia    G    C        0      0        2 
   7   chr7_28561607     AOna    G    C        0      0        2 
   7   chr7_28561607     ASom    G    C        0      0        2 
   7   chr7_28561607     HCab    G    C        0      0        2 
   7   chr7_28561607     HPrz    G    C        0      0        2 
   7   chr7_28561607     ZBoe    G    C        0      0        2 
   7   chr7_28561607     ZGre    G    C        1      2        2 
   7   chr7_28561607     ZHar    G    C        0      0        2 
   7   chr7_28561607   Sample    G    C        0      0        2 
   7   chr7_28568963     AAsi    T    G      0.5      1        2 
   7   chr7_28568963     AKia    T    G        0      0        2 
   7   chr7_28568963     AOna    T    G        0      0        2 
   7   chr7_28568963     ASom    T    G        0      0        2 
   7   chr7_28568963     HCab    T    G        0      0        2 
   7   chr7_28568963     HPrz    T    G        0      0        2 
   7   chr7_28568963     ZBoe    T    G        0      0        2 
   7   chr7_28568963     ZGre    T    G        0      0        2 
   7   chr7_28568963     ZHar    T    G        0      0        2 
   7   chr7_28568963   Sample    T    G        0      0        2 
   7   chr7_28569124     AAsi    C    T        0      0        2 
   7   chr7_28569124     AKia    C    T        0      0        2 
   7   chr7_28569124     AOna    C    T        0      0        2 
   7   chr7_28569124     ASom    C    T      0.5      1        2 
   7   chr7_28569124     HCab    C    T        0      0        2 
   7   chr7_28569124     HPrz    C    T        0      0        2 
   7   chr7_28569124     ZBoe    C    T        0      0        2 
   7   chr7_28569124     ZGre    C    T        0      0        2 
   7   chr7_28569124     ZHar    C    T        0      0        2 
   7   chr7_28569124   Sample    C    T        0      0        2 
   7   chr7_28571422     AAsi    G    C        0      0        2 
   7   chr7_28571422     AKia    G    C        0      0        2 
   7   chr7_28571422     AOna    G    C        0      0        2 
   7   chr7_28571422     ASom    G    C        0      0        2 
   7   chr7_28571422     HCab    G    C        0      0        2 
   7   chr7_28571422     HPrz    G    C        0      0        2 
   7   chr7_28571422     ZBoe    G    C        0      0        2 
   7   chr7_28571422     ZGre    G    C      0.5      1        2 
   7   chr7_28571422     ZHar    G    C        0      0        2 
   7   chr7_28571422   Sample    G    C        0      0        2 
   7   chr7_28573209     AAsi    T    C        0      0        2 
   7   chr7_28573209     AKia    T    C      0.5      1        2 
   7   chr7_28573209     AOna    T    C        0      0        2 
   7   chr7_28573209     ASom    T    C        0      0        2 
   7   chr7_28573209     HCab    T    C        0      0        2 
   7   chr7_28573209     HPrz    T    C        0      0        2 
   7   chr7_28573209     ZBoe    T    C        0      0        2 
   7   chr7_28573209     ZGre    T    C        0      0        2 
   7   chr7_28573209     ZHar    T    C        0      0        2 
   7   chr7_28573209   Sample    T    C        0      0        2 
   7   chr7_28574984     AAsi    T    A        0      0        2 
   7   chr7_28574984     AKia    T    A        0      0        2 
   7   chr7_28574984     AOna    T    A        0      0        2 
   7   chr7_28574984     ASom    T    A        0      0        2 
   7   chr7_28574984     HCab    T    A        1      2        2 
   7   chr7_28574984     HPrz    T    A      0.5      1        2 
   7   chr7_28574984     ZBoe    T    A        0      0        2 
   7   chr7_28574984     ZGre    T    A        0      0        2 
   7   chr7_28574984     ZHar    T    A        0      0        2 
   7   chr7_28574984   Sample    T    A        0      0        2 
   7   chr7_28579815     AAsi    T    C        0      0        2 
   7   chr7_28579815     AKia    T    C        0      0        2 
   7   chr7_28579815     AOna    T    C        0      0        2 
   7   chr7_28579815     ASom    T    C        0      0        2 
   7   chr7_28579815     HCab    T    C        1      2        2 
   7   chr7_28579815     HPrz    T    C        1      2        2 
   7   chr7_28579815     ZBoe    T    C        0      0        2 
   7   chr7_28579815     ZGre    T    C        0      0        2 
   7   chr7_28579815     ZHar    T    C        0      0        2 
   7   chr7_28579815   Sample    T    C        0      0        2 
   7   chr7_28581108     AAsi    A    G        1      2        2 
   7   chr7_28581108     AKia    A    G        0      0        2 
   7   chr7_28581108     AOna    A    G        0      0        2 
   7   chr7_28581108     ASom    A    G        1      2        2 
   7   chr7_28581108     HCab    A    G        0      0        2 
   7   chr7_28581108     HPrz    A    G        0      0        2 
   7   chr7_28581108     ZBoe    A    G        0      0        2 
   7   chr7_28581108     ZGre    A    G        0      0        2 
   7   chr7_28581108     ZHar    A    G        0      0        2 
   7   chr7_28581108   Sample    A    G        1      2        2 
   7   chr7_28587044     AAsi    C    A        0      0        2 
   7   chr7_28587044     AKia    C    A        0      0        2 
   7   chr7_28587044     AOna    C    A        0      0        2 
   7   chr7_28587044     ASom    C    A        0      0        2 
   7   chr7_28587044     HCab    C    A        0      0        2 
   7   chr7_28587044     HPrz    C    A        0      0        2 
   7   chr7_28587044     ZBoe    C    A        0      0        2 
   7   chr7_28587044     ZGre    C    A      0.5      1        2 
   7   chr7_28587044     ZHar    C    A        0      0        2 
   7   chr7_28587044   Sample    C    A        0      0        2 
   7   chr7_28588039     AAsi    C    T      0.5      1        2 
   7   chr7_28588039     AKia    C    T        0      0        2 
   7   chr7_28588039     AOna    C    T        0      0        2 
   7   chr7_28588039     ASom    C    T        0      0        2 
   7   chr7_28588039     HCab    C    T        0      0        2 
   7   chr7_28588039     HPrz    C    T        0      0        2 
   7   chr7_28588039     ZBoe    C    T        0      0        2 
   7   chr7_28588039     ZGre    C    T        0      0        2 
   7   chr7_28588039     ZHar    C    T        0      0        2 
   7   chr7_28588039   Sample    C    T        0      0        2 
   7   chr7_28610919     AAsi    T    G        0      0        2 
   7   chr7_28610919     AKia    T    G        0      0        2 
   7   chr7_28610919     AOna    T    G        0      0        2 
   7   chr7_28610919     ASom    T    G        0      0        2 
   7   chr7_28610919     HCab    T    G        0      0        2 
   7   chr7_28610919     HPrz    T    G        0      0        2 
   7   chr7_28610919     ZBoe    T    G      0.5      1        2 
   7   chr7_28610919     ZGre    T    G        0      0        2 
   7   chr7_28610919     ZHar    T    G        0      0        2 
   7   chr7_28610919   Sample    T    G        0      0        2 
   7   chr7_28623932     AAsi    G    A        0      0        2 
   7   chr7_28623932     AKia    G    A        0      0        2 
   7   chr7_28623932     AOna    G    A        0      0        2 
   7   chr7_28623932     ASom    G    A        0      0        2 
   7   chr7_28623932     HCab    G    A        1      2        2 
   7   chr7_28623932     HPrz    G    A        1      2        2 
   7   chr7_28623932     ZBoe    G    A        0      0        2 
   7   chr7_28623932     ZGre    G    A        0      0        2 
   7   chr7_28623932     ZHar    G    A        0      0        2 
   7   chr7_28623932   Sample    G    A        0      0        2 
   7   chr7_28627888     AAsi    T    A        0      0        2 
   7   chr7_28627888     AKia    T    A        0      0        2 
   7   chr7_28627888     AOna    T    A        0      0        2 
   7   chr7_28627888     ASom    T    A        0      0        2 
   7   chr7_28627888     HCab    T    A        0      0        2 
   7   chr7_28627888     HPrz    T    A        0      0        2 
   7   chr7_28627888     ZBoe    T    A        0      0        2 
   7   chr7_28627888     ZGre    T    A      0.5      1        2 
   7   chr7_28627888     ZHar    T    A        0      0        2 
   7   chr7_28627888   Sample    T    A        0      0        2 
   7   chr7_28630364     AAsi    G    A        0      0        2 
   7   chr7_28630364     AKia    G    A        0      0        2 
   7   chr7_28630364     AOna    G    A        0      0        2 
   7   chr7_28630364     ASom    G    A        0      0        2 
   7   chr7_28630364     HCab    G    A        1      2        2 
   7   chr7_28630364     HPrz    G    A        1      2        2 
   7   chr7_28630364     ZBoe    G    A        0      0        2 
   7   chr7_28630364     ZGre    G    A        0      0        2 
   7   chr7_28630364     ZHar    G    A        0      0        2 
   7   chr7_28630364   Sample    G    A        0      0        2 
   7   chr7_28637200     AAsi    G    C        0      0        2 
   7   chr7_28637200     AKia    G    C        0      0        2 
   7   chr7_28637200     AOna    G    C        0      0        2 
   7   chr7_28637200     ASom    G    C        0      0        2 
   7   chr7_28637200     HCab    G    C        1      2        2 
   7   chr7_28637200     HPrz    G    C        1      2        2 
   7   chr7_28637200     ZBoe    G    C        0      0        2 
   7   chr7_28637200     ZGre    G    C        0      0        2 
   7   chr7_28637200     ZHar    G    C        0      0        2 
   7   chr7_28637200   Sample    G    C        0      0        2 
   7   chr7_28637281     AAsi    T    G        0      0        2 
   7   chr7_28637281     AKia    T    G        0      0        2 
   7   chr7_28637281     AOna    T    G        0      0        2 
   7   chr7_28637281     ASom    T    G        0      0        2 
   7   chr7_28637281     HCab    T    G        1      2        2 
   7   chr7_28637281     HPrz    T    G        1      2        2 
   7   chr7_28637281     ZBoe    T    G        0      0        2 
   7   chr7_28637281     ZGre    T    G        0      0        2 
   7   chr7_28637281     ZHar    T    G        0      0        2 
   7   chr7_28637281   Sample    T    G        0      0        2 
   7   chr7_28645003     AAsi    G    T      0.5      1        2 
   7   chr7_28645003     AKia    G    T        0      0        2 
   7   chr7_28645003     AOna    G    T        0      0        2 
   7   chr7_28645003     ASom    G    T        0      0        2 
   7   chr7_28645003     HCab    G    T        0      0        2 
   7   chr7_28645003     HPrz    G    T        0      0        2 
   7   chr7_28645003     ZBoe    G    T        0      0        2 
   7   chr7_28645003     ZGre    G    T        0      0        2 
   7   chr7_28645003     ZHar    G    T        0      0        2 
   7   chr7_28645003   Sample    G    T        0      0        2 
   7   chr7_28647916     AAsi    C    T        1      2        2 
   7   chr7_28647916     AKia    C    T        1      2        2 
   7   chr7_28647916     AOna    C    T        1      2        2 
   7   chr7_28647916     ASom    C    T        1      2        2 
   7   chr7_28647916     HCab    C    T        0      0        2 
   7   chr7_28647916     HPrz    C    T        0      0        2 
   7   chr7_28647916     ZBoe    C    T        0      0        2 
   7   chr7_28647916     ZGre    C    T        0      0        2 
   7   chr7_28647916     ZHar    C    T        0      0        2 
   7   chr7_28647916   Sample    C    T        1      2        2 
   7   chr7_28648381     AAsi    C    T        0      0        2 
   7   chr7_28648381     AKia    C    T        1      2        2 
   7   chr7_28648381     AOna    C    T        1      2        2 
   7   chr7_28648381     ASom    C    T        0      0        2 
   7   chr7_28648381     HCab    C    T        0      0        2 
   7   chr7_28648381     HPrz    C    T        0      0        2 
   7   chr7_28648381     ZBoe    C    T        0      0        2 
   7   chr7_28648381     ZGre    C    T        0      0        2 
   7   chr7_28648381     ZHar    C    T        0      0        2 
   7   chr7_28648381   Sample    C    T        0      0        2 
   7   chr7_28650214     AAsi    A    G        0      0        2 
   7   chr7_28650214     AKia    A    G        0      0        2 
   7   chr7_28650214     AOna    A    G        0      0        2 
   7   chr7_28650214     ASom    A    G        0      0        2 
   7   chr7_28650214     HCab    A    G        1      2        2 
   7   chr7_28650214     HPrz    A    G        0      0        2 
   7   chr7_28650214     ZBoe    A    G        0      0        2 
   7   chr7_28650214     ZGre    A    G        0      0        2 
   7   chr7_28650214     ZHar    A    G        0      0        2 
   7   chr7_28650214   Sample    A    G        0      0        2 
   7   chr7_28651457     AAsi    A    C        0      0        2 
   7   chr7_28651457     AKia    A    C        0      0        2 
   7   chr7_28651457     AOna    A    C        0      0        2 
   7   chr7_28651457     ASom    A    C        0      0        2 
   7   chr7_28651457     HCab    A    C        0      0        2 
   7   chr7_28651457     HPrz    A    C        0      0        2 
   7   chr7_28651457     ZBoe    A    C        0      0        2 
   7   chr7_28651457     ZGre    A    C        0      0        2 
   7   chr7_28651457     ZHar    A    C        1      2        2 
   7   chr7_28651457   Sample    A    C        0      0        2 
   7   chr7_28655880     AAsi    C    T        0      0        2 
   7   chr7_28655880     AKia    C    T        0      0        2 
   7   chr7_28655880     AOna    C    T        0      0        2 
   7   chr7_28655880     ASom    C    T        0      0        2 
   7   chr7_28655880     HCab    C    T        0      0        2 
   7   chr7_28655880     HPrz    C    T        0      0        2 
   7   chr7_28655880     ZBoe    C    T        0      0        2 
   7   chr7_28655880     ZGre    C    T      0.5      1        2 
   7   chr7_28655880     ZHar    C    T        0      0        2 
   7   chr7_28655880   Sample    C    T        0      0        2 
   7   chr7_28658669     AAsi    C    T        0      0        2 
   7   chr7_28658669     AKia    C    T        0      0        2 
   7   chr7_28658669     AOna    C    T        0      0        2 
   7   chr7_28658669     ASom    C    T        0      0        2 
   7   chr7_28658669     HCab    C    T        1      2        2 
   7   chr7_28658669     HPrz    C    T        1      2        2 
   7   chr7_28658669     ZBoe    C    T        0      0        2 
   7   chr7_28658669     ZGre    C    T        0      0        2 
   7   chr7_28658669     ZHar    C    T        0      0        2 
   7   chr7_28658669   Sample    C    T        0      0        2 
   7   chr7_28671295     AAsi    A    G        0      0        2 
   7   chr7_28671295     AKia    A    G        0      0        2 
   7   chr7_28671295     AOna    A    G        0      0        2 
   7   chr7_28671295     ASom    A    G        0      0        2 
   7   chr7_28671295     HCab    A    G        1      2        2 
   7   chr7_28671295     HPrz    A    G        1      2        2 
   7   chr7_28671295     ZBoe    A    G        0      0        2 
   7   chr7_28671295     ZGre    A    G        0      0        2 
   7   chr7_28671295     ZHar    A    G        0      0        2 
   7   chr7_28671295   Sample    A    G        0      0        2 
   7   chr7_28672701     AAsi    A    C        0      0        2 
   7   chr7_28672701     AKia    A    C        0      0        2 
   7   chr7_28672701     AOna    A    C        0      0        2 
   7   chr7_28672701     ASom    A    C        0      0        2 
   7   chr7_28672701     HCab    A    C        0      0        2 
   7   chr7_28672701     HPrz    A    C        0      0        2 
   7   chr7_28672701     ZBoe    A    C        0      0        2 
   7   chr7_28672701     ZGre    A    C        0      0        2 
   7   chr7_28672701     ZHar    A    C        1      2        2 
   7   chr7_28672701   Sample    A    C        0      0        2 
   7   chr7_28680207     AAsi    C    T        0      0        2 
   7   chr7_28680207     AKia    C    T        0      0        2 
   7   chr7_28680207     AOna    C    T        0      0        2 
   7   chr7_28680207     ASom    C    T        0      0        2 
   7   chr7_28680207     HCab    C    T        1      2        2 
   7   chr7_28680207     HPrz    C    T        1      2        2 
   7   chr7_28680207     ZBoe    C    T        0      0        2 
   7   chr7_28680207     ZGre    C    T        0      0        2 
   7   chr7_28680207     ZHar    C    T        0      0        2 
   7   chr7_28680207   Sample    C    T        0      0        2 
   7   chr7_28680476     AAsi    G    A        0      0        2 
   7   chr7_28680476     AKia    G    A        1      2        2 
   7   chr7_28680476     AOna    G    A        1      2        2 
   7   chr7_28680476     ASom    G    A        0      0        2 
   7   chr7_28680476     HCab    G    A        1      2        2 
   7   chr7_28680476     HPrz    G    A        1      2        2 
   7   chr7_28680476     ZBoe    G    A        0      0        2 
   7   chr7_28680476     ZGre    G    A        0      0        2 
   7   chr7_28680476     ZHar    G    A        0      0        2 
   7   chr7_28680476   Sample    G    A        0      0        2 
   7   chr7_28687872     AAsi    T    C        0      0        2 
   7   chr7_28687872     AKia    T    C        0      0        2 
   7   chr7_28687872     AOna    T    C        0      0        2 
   7   chr7_28687872     ASom    T    C        0      0        2 
   7   chr7_28687872     HCab    T    C        1      2        2 
   7   chr7_28687872     HPrz    T    C        1      2        2 
   7   chr7_28687872     ZBoe    T    C        0      0        2 
   7   chr7_28687872     ZGre    T    C        0      0        2 
   7   chr7_28687872     ZHar    T    C        0      0        2 
   7   chr7_28687872   Sample    T    C        0      0        2 
   7   chr7_28690061     AAsi    A    G        0      0        2 
   7   chr7_28690061     AKia    A    G        0      0        2 
   7   chr7_28690061     AOna    A    G        0      0        2 
   7   chr7_28690061     ASom    A    G        0      0        2 
   7   chr7_28690061     HCab    A    G        1      2        2 
   7   chr7_28690061     HPrz    A    G        1      2        2 
   7   chr7_28690061     ZBoe    A    G        0      0        2 
   7   chr7_28690061     ZGre    A    G        0      0        2 
   7   chr7_28690061     ZHar    A    G        0      0        2 
   7   chr7_28690061   Sample    A    G        0      0        2 
   7   chr7_28694062     AAsi    G    C        0      0        2 
   7   chr7_28694062     AKia    G    C        0      0        2 
   7   chr7_28694062     AOna    G    C        0      0        2 
   7   chr7_28694062     ASom    G    C        0      0        2 
   7   chr7_28694062     HCab    G    C        1      2        2 
   7   chr7_28694062     HPrz    G    C        1      2        2 
   7   chr7_28694062     ZBoe    G    C        0      0        2 
   7   chr7_28694062     ZGre    G    C        0      0        2 
   7   chr7_28694062     ZHar    G    C        0      0        2 
   7   chr7_28694062   Sample    G    C        0      0        2 
   7   chr7_28704045     AAsi    T    C        0      0        2 
   7   chr7_28704045     AKia    T    C        1      2        2 
   7   chr7_28704045     AOna    T    C        0      0        2 
   7   chr7_28704045     ASom    T    C        0      0        2 
   7   chr7_28704045     HCab    T    C        0      0        2 
   7   chr7_28704045     HPrz    T    C        0      0        2 
   7   chr7_28704045     ZBoe    T    C        0      0        2 
   7   chr7_28704045     ZGre    T    C        0      0        2 
   7   chr7_28704045     ZHar    T    C        0      0        2 
   7   chr7_28704045   Sample    T    C        0      0        2 
   7   chr7_28712676     AAsi    A    G        1      2        2 
   7   chr7_28712676     AKia    A    G        0      0        2 
   7   chr7_28712676     AOna    A    G        0      0        2 
   7   chr7_28712676     ASom    A    G        0      0        2 
   7   chr7_28712676     HCab    A    G        0      0        2 
   7   chr7_28712676     HPrz    A    G        0      0        2 
   7   chr7_28712676     ZBoe    A    G        0      0        2 
   7   chr7_28712676     ZGre    A    G        0      0        2 
   7   chr7_28712676     ZHar    A    G        0      0        2 
   7   chr7_28712676   Sample    A    G        1      2        2 
   7   chr7_28713560     AAsi    A    C        0      0        2 
   7   chr7_28713560     AKia    A    C        0      0        2 
   7   chr7_28713560     AOna    A    C        0      0        2 
   7   chr7_28713560     ASom    A    C        0      0        2 
   7   chr7_28713560     HCab    A    C        1      2        2 
   7   chr7_28713560     HPrz    A    C        1      2        2 
   7   chr7_28713560     ZBoe    A    C        0      0        2 
   7   chr7_28713560     ZGre    A    C        0      0        2 
   7   chr7_28713560     ZHar    A    C        0      0        2 
   7   chr7_28713560   Sample    A    C        0      0        2 
   7   chr7_28718888     AAsi    A    G        0      0        2 
   7   chr7_28718888     AKia    A    G        0      0        2 
   7   chr7_28718888     AOna    A    G        0      0        2 
   7   chr7_28718888     ASom    A    G        0      0        2 
   7   chr7_28718888     HCab    A    G        0      0        2 
   7   chr7_28718888     HPrz    A    G      0.5      1        2 
   7   chr7_28718888     ZBoe    A    G        0      0        2 
   7   chr7_28718888     ZGre    A    G        0      0        2 
   7   chr7_28718888     ZHar    A    G        0      0        2 
   7   chr7_28718888   Sample    A    G        0      0        2 
   7   chr7_28743719     AAsi    T    C        1      2        2 
   7   chr7_28743719     AKia    T    C        1      2        2 
   7   chr7_28743719     AOna    T    C        0      0        2 
   7   chr7_28743719     ASom    T    C        1      2        2 
   7   chr7_28743719     HCab    T    C        0      0        2 
   7   chr7_28743719     HPrz    T    C        0      0        2 
   7   chr7_28743719     ZBoe    T    C        0      0        2 
   7   chr7_28743719     ZGre    T    C        0      0        2 
   7   chr7_28743719     ZHar    T    C        0      0        2 
   7   chr7_28743719   Sample    T    C        1      2        2 
   7   chr7_28754941     AAsi    T    C        0      0        2 
   7   chr7_28754941     AKia    T    C        0      0        2 
   7   chr7_28754941     AOna    T    C        0      0        2 
   7   chr7_28754941     ASom    T    C        0      0        2 
   7   chr7_28754941     HCab    T    C        0      0        2 
   7   chr7_28754941     HPrz    T    C        0      0        2 
   7   chr7_28754941     ZBoe    T    C        0      0        2 
   7   chr7_28754941     ZGre    T    C        1      2        2 
   7   chr7_28754941     ZHar    T    C        0      0        2 
   7   chr7_28754941   Sample    T    C        0      0        2 
   7   chr7_28757911     AAsi    T    C        0      0        2 
   7   chr7_28757911     AKia    T    C        0      0        2 
   7   chr7_28757911     AOna    T    C        0      0        2 
   7   chr7_28757911     ASom    T    C        0      0        2 
   7   chr7_28757911     HCab    T    C        1      2        2 
   7   chr7_28757911     HPrz    T    C        1      2        2 
   7   chr7_28757911     ZBoe    T    C        0      0        2 
   7   chr7_28757911     ZGre    T    C        0      0        2 
   7   chr7_28757911     ZHar    T    C        0      0        2 
   7   chr7_28757911   Sample    T    C        1      2        2 
   7   chr7_28766658     AAsi    T    C        0      0        2 
   7   chr7_28766658     AKia    T    C        0      0        2 
   7   chr7_28766658     AOna    T    C        0      0        2 
   7   chr7_28766658     ASom    T    C        0      0        2 
   7   chr7_28766658     HCab    T    C        0      0        2 
   7   chr7_28766658     HPrz    T    C        0      0        2 
   7   chr7_28766658     ZBoe    T    C        0      0        2 
   7   chr7_28766658     ZGre    T    C        0      0        2 
   7   chr7_28766658     ZHar    T    C        1      2        2 
   7   chr7_28766658   Sample    T    C        0      0        2 
   7   chr7_28802823     AAsi    G    C        0      0        2 
   7   chr7_28802823     AKia    G    C        0      0        2 
   7   chr7_28802823     AOna    G    C        0      0        2 
   7   chr7_28802823     ASom    G    C        0      0        2 
   7   chr7_28802823     HCab    G    C        1      2        2 
   7   chr7_28802823     HPrz    G    C        1      2        2 
   7   chr7_28802823     ZBoe    G    C        0      0        2 
   7   chr7_28802823     ZGre    G    C        1      2        2 
   7   chr7_28802823     ZHar    G    C        1      2        2 
   7   chr7_28802823   Sample    G    C        0      0        2 
   7   chr7_28806318     AAsi    T    C        0      0        2 
   7   chr7_28806318     AKia    T    C        0      0        2 
   7   chr7_28806318     AOna    T    C        0      0        2 
   7   chr7_28806318     ASom    T    C        0      0        2 
   7   chr7_28806318     HCab    T    C        1      2        2 
   7   chr7_28806318     HPrz    T    C        0      0        2 
   7   chr7_28806318     ZBoe    T    C        0      0        2 
   7   chr7_28806318     ZGre    T    C        0      0        2 
   7   chr7_28806318     ZHar    T    C        0      0        2 
   7   chr7_28806318   Sample    T    C        0      0        2 
   7   chr7_28818026     AAsi    C    T        0      0        2 
   7   chr7_28818026     AKia    C    T        0      0        2 
   7   chr7_28818026     AOna    C    T        0      0        2 
   7   chr7_28818026     ASom    C    T        0      0        2 
   7   chr7_28818026     HCab    C    T        0      0        2 
   7   chr7_28818026     HPrz    C    T        0      0        2 
   7   chr7_28818026     ZBoe    C    T        1      2        2 
   7   chr7_28818026     ZGre    C    T        0      0        2 
   7   chr7_28818026     ZHar    C    T        0      0        2 
   7   chr7_28818026   Sample    C    T        0      0        2 
   7   chr7_28823439     AAsi    T    C        0      0        2 
   7   chr7_28823439     AKia    T    C        0      0        2 
   7   chr7_28823439     AOna    T    C        0      0        2 
   7   chr7_28823439     ASom    T    C        0      0        2 
   7   chr7_28823439     HCab    T    C        1      2        2 
   7   chr7_28823439     HPrz    T    C        1      2        2 
   7   chr7_28823439     ZBoe    T    C        0      0        2 
   7   chr7_28823439     ZGre    T    C        0      0        2 
   7   chr7_28823439     ZHar    T    C        0      0        2 
   7   chr7_28823439   Sample    T    C        0      0        2 
   7   chr7_28828082     AAsi    T    C        0      0        2 
   7   chr7_28828082     AKia    T    C        0      0        2 
   7   chr7_28828082     AOna    T    C        0      0        2 
   7   chr7_28828082     ASom    T    C        0      0        2 
   7   chr7_28828082     HCab    T    C        0      0        2 
   7   chr7_28828082     HPrz    T    C        0      0        2 
   7   chr7_28828082     ZBoe    T    C        0      0        2 
   7   chr7_28828082     ZGre    T    C      0.5      1        2 
   7   chr7_28828082     ZHar    T    C        0      0        2 
   7   chr7_28828082   Sample    T    C        0      0        2 
   7   chr7_28834106     AAsi    T    G        0      0        2 
   7   chr7_28834106     AKia    T    G        0      0        2 
   7   chr7_28834106     AOna    T    G        0      0        2 
   7   chr7_28834106     ASom    T    G        0      0        2 
   7   chr7_28834106     HCab    T    G        0      0        2 
   7   chr7_28834106     HPrz    T    G        0      0        2 
   7   chr7_28834106     ZBoe    T    G        0      0        2 
   7   chr7_28834106     ZGre    T    G        0      0        2 
   7   chr7_28834106     ZHar    T    G        1      2        2 
   7   chr7_28834106   Sample    T    G        0      0        2 
   7   chr7_28836631     AAsi    G    A        0      0        2 
   7   chr7_28836631     AKia    G    A        0      0        2 
   7   chr7_28836631     AOna    G    A        0      0        2 
   7   chr7_28836631     ASom    G    A        0      0        2 
   7   chr7_28836631     HCab    G    A        1      2        2 
   7   chr7_28836631     HPrz    G    A        1      2        2 
   7   chr7_28836631     ZBoe    G    A        1      2        2 
   7   chr7_28836631     ZGre    G    A        0      0        2 
   7   chr7_28836631     ZHar    G    A        0      0        2 
   7   chr7_28836631   Sample    G    A        0      0        2 
   7   chr7_28841742     AAsi    C    T        1      2        2 
   7   chr7_28841742     AKia    C    T        0      0        2 
   7   chr7_28841742     AOna    C    T        0      0        2 
   7   chr7_28841742     ASom    C    T        1      2        2 
   7   chr7_28841742     HCab    C    T        1      2        2 
   7   chr7_28841742     HPrz    C    T        1      2        2 
   7   chr7_28841742     ZBoe    C    T        0      0        2 
   7   chr7_28841742     ZGre    C    T        0      0        2 
   7   chr7_28841742     ZHar    C    T        0      0        2 
   7   chr7_28841742   Sample    C    T        1      2        2 
   7   chr7_28847927     AAsi    A    G        0      0        2 
   7   chr7_28847927     AKia    A    G        0      0        2 
   7   chr7_28847927     AOna    A    G        0      0        2 
   7   chr7_28847927     ASom    A    G        0      0        2 
   7   chr7_28847927     HCab    A    G        1      2        2 
   7   chr7_28847927     HPrz    A    G        1      2        2 
   7   chr7_28847927     ZBoe    A    G        0      0        2 
   7   chr7_28847927     ZGre    A    G        0      0        2 
   7   chr7_28847927     ZHar    A    G        0      0        2 
   7   chr7_28847927   Sample    A    G        0      0        2 
   7   chr7_28850981     AAsi    G    C        0      0        2 
   7   chr7_28850981     AKia    G    C        0      0        2 
   7   chr7_28850981     AOna    G    C        0      0        2 
   7   chr7_28850981     ASom    G    C        0      0        2 
   7   chr7_28850981     HCab    G    C        0      0        2 
   7   chr7_28850981     HPrz    G    C        0      0        2 
   7   chr7_28850981     ZBoe    G    C        1      2        2 
   7   chr7_28850981     ZGre    G    C        0      0        2 
   7   chr7_28850981     ZHar    G    C        0      0        2 
   7   chr7_28850981   Sample    G    C        0      0        2 
   7   chr7_28851513     AAsi    T    A        0      0        2 
   7   chr7_28851513     AKia    T    A        0      0        2 
   7   chr7_28851513     AOna    T    A        0      0        2 
   7   chr7_28851513     ASom    T    A        1      2        2 
   7   chr7_28851513     HCab    T    A        0      0        2 
   7   chr7_28851513     HPrz    T    A        0      0        2 
   7   chr7_28851513     ZBoe    T    A        0      0        2 
   7   chr7_28851513     ZGre    T    A        0      0        2 
   7   chr7_28851513     ZHar    T    A        0      0        2 
   7   chr7_28851513   Sample    T    A        0      0        2 
   7   chr7_28851630     AAsi    T    C        0      0        2 
   7   chr7_28851630     AKia    T    C        0      0        2 
   7   chr7_28851630     AOna    T    C        0      0        2 
   7   chr7_28851630     ASom    T    C        0      0        2 
   7   chr7_28851630     HCab    T    C        0      0        2 
   7   chr7_28851630     HPrz    T    C      0.5      1        2 
   7   chr7_28851630     ZBoe    T    C        0      0        2 
   7   chr7_28851630     ZGre    T    C        0      0        2 
   7   chr7_28851630     ZHar    T    C        0      0        2 
   7   chr7_28851630   Sample    T    C        0      0        2 
   7   chr7_28857019     AAsi    T    A        1      2        2 
   7   chr7_28857019     AKia    T    A        0      0        2 
   7   chr7_28857019     AOna    T    A        0      0        2 
   7   chr7_28857019     ASom    T    A        0      0        2 
   7   chr7_28857019     HCab    T    A        0      0        2 
   7   chr7_28857019     HPrz    T    A        0      0        2 
   7   chr7_28857019     ZBoe    T    A        0      0        2 
   7   chr7_28857019     ZGre    T    A        0      0        2 
   7   chr7_28857019     ZHar    T    A        0      0        2 
   7   chr7_28857019   Sample    T    A        1      2        2 
   7   chr7_28864611     AAsi    C    T        0      0        2 
   7   chr7_28864611     AKia    C    T        0      0        2 
   7   chr7_28864611     AOna    C    T        0      0        2 
   7   chr7_28864611     ASom    C    T        0      0        2 
   7   chr7_28864611     HCab    C    T        0      0        2 
   7   chr7_28864611     HPrz    C    T        0      0        2 
   7   chr7_28864611     ZBoe    C    T        0      0        2 
   7   chr7_28864611     ZGre    C    T        1      2        2 
   7   chr7_28864611     ZHar    C    T        0      0        2 
   7   chr7_28864611   Sample    C    T        0      0        2 
   7   chr7_28865408     AAsi    C    A        0      0        2 
   7   chr7_28865408     AKia    C    A        0      0        2 
   7   chr7_28865408     AOna    C    A        0      0        2 
   7   chr7_28865408     ASom    C    A        0      0        2 
   7   chr7_28865408     HCab    C    A        1      2        2 
   7   chr7_28865408     HPrz    C    A        1      2        2 
   7   chr7_28865408     ZBoe    C    A        0      0        2 
   7   chr7_28865408     ZGre    C    A        0      0        2 
   7   chr7_28865408     ZHar    C    A        0      0        2 
   7   chr7_28865408   Sample    C    A        0      0        2 
   7   chr7_28870946     AAsi    C    T        0      0        2 
   7   chr7_28870946     AKia    C    T        0      0        2 
   7   chr7_28870946     AOna    C    T        1      2        2 
   7   chr7_28870946     ASom    C    T        0      0        2 
   7   chr7_28870946     HCab    C    T        0      0        2 
   7   chr7_28870946     HPrz    C    T        0      0        2 
   7   chr7_28870946     ZBoe    C    T        0      0        2 
   7   chr7_28870946     ZGre    C    T        0      0        2 
   7   chr7_28870946     ZHar    C    T        0      0        2 
   7   chr7_28870946   Sample    C    T        0      0        2 
   7   chr7_28871890     AAsi    G    A        0      0        2 
   7   chr7_28871890     AKia    G    A        0      0        2 
   7   chr7_28871890     AOna    G    A        0      0        2 
   7   chr7_28871890     ASom    G    A        0      0        2 
   7   chr7_28871890     HCab    G    A        1      2        2 
   7   chr7_28871890     HPrz    G    A        1      2        2 
   7   chr7_28871890     ZBoe    G    A        0      0        2 
   7   chr7_28871890     ZGre    G    A        0      0        2 
   7   chr7_28871890     ZHar    G    A        0      0        2 
   7   chr7_28871890   Sample    G    A        0      0        2 
   7   chr7_28879496     AAsi    C    G        0      0        2 
   7   chr7_28879496     AKia    C    G      0.5      1        2 
   7   chr7_28879496     AOna    C    G        1      2        2 
   7   chr7_28879496     ASom    C    G        0      0        2 
   7   chr7_28879496     HCab    C    G        0      0        2 
   7   chr7_28879496     HPrz    C    G        0      0        2 
   7   chr7_28879496     ZBoe    C    G        0      0        2 
   7   chr7_28879496     ZGre    C    G        0      0        2 
   7   chr7_28879496     ZHar    C    G        0      0        2 
   7   chr7_28879496   Sample    C    G        0      0        2 
   7   chr7_28879776     AAsi    A    G        0      0        2 
   7   chr7_28879776     AKia    A    G        0      0        2 
   7   chr7_28879776     AOna    A    G        0      0        2 
   7   chr7_28879776     ASom    A    G        0      0        2 
   7   chr7_28879776     HCab    A    G        1      2        2 
   7   chr7_28879776     HPrz    A    G        1      2        2 
   7   chr7_28879776     ZBoe    A    G        0      0        2 
   7   chr7_28879776     ZGre    A    G        0      0        2 
   7   chr7_28879776     ZHar    A    G        0      0        2 
   7   chr7_28879776   Sample    A    G        0      0        2 
   7   chr7_28880369     AAsi    T    G        0      0        2 
   7   chr7_28880369     AKia    T    G        0      0        2 
   7   chr7_28880369     AOna    T    G        0      0        2 
   7   chr7_28880369     ASom    T    G        0      0        2 
   7   chr7_28880369     HCab    T    G        0      0        2 
   7   chr7_28880369     HPrz    T    G        0      0        2 
   7   chr7_28880369     ZBoe    T    G        0      0        2 
   7   chr7_28880369     ZGre    T    G        0      0        2 
   7   chr7_28880369     ZHar    T    G        1      2        2 
   7   chr7_28880369   Sample    T    G        0      0        2 
   7   chr7_28881959     AAsi    C    T        0      0        2 
   7   chr7_28881959     AKia    C    T        0      0        2 
   7   chr7_28881959     AOna    C    T        0      0        2 
   7   chr7_28881959     ASom    C    T        0      0        2 
   7   chr7_28881959     HCab    C    T        0      0        2 
   7   chr7_28881959     HPrz    C    T        0      0        2 
   7   chr7_28881959     ZBoe    C    T        0      0        2 
   7   chr7_28881959     ZGre    C    T        1      2        2 
   7   chr7_28881959     ZHar    C    T        0      0        2 
   7   chr7_28881959   Sample    C    T        0      0        2 
   7   chr7_28888223     AAsi    A    T        0      0        2 
   7   chr7_28888223     AKia    A    T        0      0        2 
   7   chr7_28888223     AOna    A    T        0      0        2 
   7   chr7_28888223     ASom    A    T        0      0        2 
   7   chr7_28888223     HCab    A    T        0      0        2 
   7   chr7_28888223     HPrz    A    T        0      0        2 
   7   chr7_28888223     ZBoe    A    T        0      0        2 
   7   chr7_28888223     ZGre    A    T        1      2        2 
   7   chr7_28888223     ZHar    A    T        0      0        2 
   7   chr7_28888223   Sample    A    T        0      0        2 
   7   chr7_28900021     AAsi    A    C        0      0        2 
   7   chr7_28900021     AKia    A    C        0      0        2 
   7   chr7_28900021     AOna    A    C        0      0        2 
   7   chr7_28900021     ASom    A    C        0      0        2 
   7   chr7_28900021     HCab    A    C        0      0        2 
   7   chr7_28900021     HPrz    A    C        0      0        2 
   7   chr7_28900021     ZBoe    A    C        1      2        2 
   7   chr7_28900021     ZGre    A    C        0      0        2 
   7   chr7_28900021     ZHar    A    C        0      0        2 
   7   chr7_28900021   Sample    A    C        0      0        2 
   7   chr7_28906293     AAsi    T    C        0      0        2 
   7   chr7_28906293     AKia    T    C        0      0        2 
   7   chr7_28906293     AOna    T    C        0      0        2 
   7   chr7_28906293     ASom    T    C      0.5      1        2 
   7   chr7_28906293     HCab    T    C        0      0        2 
   7   chr7_28906293     HPrz    T    C        0      0        2 
   7   chr7_28906293     ZBoe    T    C        0      0        2 
   7   chr7_28906293     ZGre    T    C        0      0        2 
   7   chr7_28906293     ZHar    T    C        0      0        2 
   7   chr7_28906293   Sample    T    C        0      0        2 
   7   chr7_28912063     AAsi    T    C        0      0        2 
   7   chr7_28912063     AKia    T    C        0      0        2 
   7   chr7_28912063     AOna    T    C        0      0        2 
   7   chr7_28912063     ASom    T    C        0      0        2 
   7   chr7_28912063     HCab    T    C        0      0        2 
   7   chr7_28912063     HPrz    T    C        0      0        2 
   7   chr7_28912063     ZBoe    T    C        1      2        2 
   7   chr7_28912063     ZGre    T    C        0      0        2 
   7   chr7_28912063     ZHar    T    C        0      0        2 
   7   chr7_28912063   Sample    T    C        0      0        2 
   7   chr7_28914479     AAsi    T    C        0      0        2 
   7   chr7_28914479     AKia    T    C        0      0        2 
   7   chr7_28914479     AOna    T    C        0      0        2 
   7   chr7_28914479     ASom    T    C        0      0        2 
   7   chr7_28914479     HCab    T    C        0      0        2 
   7   chr7_28914479     HPrz    T    C        0      0        2 
   7   chr7_28914479     ZBoe    T    C        0      0        2 
   7   chr7_28914479     ZGre    T    C        0      0        2 
   7   chr7_28914479     ZHar    T    C        1      2        2 
   7   chr7_28914479   Sample    T    C        0      0        2 
   7   chr7_28921942     AAsi    C    T        0      0        2 
   7   chr7_28921942     AKia    C    T        0      0        2 
   7   chr7_28921942     AOna    C    T        0      0        2 
   7   chr7_28921942     ASom    C    T        0      0        2 
   7   chr7_28921942     HCab    C    T        1      2        2 
   7   chr7_28921942     HPrz    C    T        1      2        2 
   7   chr7_28921942     ZBoe    C    T        0      0        2 
   7   chr7_28921942     ZGre    C    T        0      0        2 
   7   chr7_28921942     ZHar    C    T        0      0        2 
   7   chr7_28921942   Sample    C    T        0      0        2 
   7   chr7_28931606     AAsi    G    T        0      0        2 
   7   chr7_28931606     AKia    G    T        0      0        2 
   7   chr7_28931606     AOna    G    T        0      0        2 
   7   chr7_28931606     ASom    G    T        0      0        2 
   7   chr7_28931606     HCab    G    T        1      2        2 
   7   chr7_28931606     HPrz    G    T        1      2        2 
   7   chr7_28931606     ZBoe    G    T        0      0        2 
   7   chr7_28931606     ZGre    G    T        0      0        2 
   7   chr7_28931606     ZHar    G    T        0      0        2 
   7   chr7_28931606   Sample    G    T        0      0        2 
   7   chr7_28937978     AAsi    A    C        0      0        2 
   7   chr7_28937978     AKia    A    C        0      0        2 
   7   chr7_28937978     AOna    A    C        0      0        2 
   7   chr7_28937978     ASom    A    C        0      0        2 
   7   chr7_28937978     HCab    A    C        0      0        2 
   7   chr7_28937978     HPrz    A    C        0      0        2 
   7   chr7_28937978     ZBoe    A    C        0      0        2 
   7   chr7_28937978     ZGre    A    C        1      2        2 
   7   chr7_28937978     ZHar    A    C        0      0        2 
   7   chr7_28937978   Sample    A    C        0      0        2 
   7   chr7_28950417     AAsi    A    G        0      0        2 
   7   chr7_28950417     AKia    A    G        0      0        2 
   7   chr7_28950417     AOna    A    G        0      0        2 
   7   chr7_28950417     ASom    A    G        0      0        2 
   7   chr7_28950417     HCab    A    G        0      0        2 
   7   chr7_28950417     HPrz    A    G        0      0        2 
   7   chr7_28950417     ZBoe    A    G        0      0        2 
   7   chr7_28950417     ZGre    A    G        0      0        2 
   7   chr7_28950417     ZHar    A    G      0.5      1        2 
   7   chr7_28950417   Sample    A    G        0      0        2 
   7   chr7_28957824     AAsi    C    T        0      0        2 
   7   chr7_28957824     AKia    C    T        0      0        2 
   7   chr7_28957824     AOna    C    T        0      0        2 
   7   chr7_28957824     ASom    C    T        0      0        2 
   7   chr7_28957824     HCab    C    T        1      2        2 
   7   chr7_28957824     HPrz    C    T        1      2        2 
   7   chr7_28957824     ZBoe    C    T        0      0        2 
   7   chr7_28957824     ZGre    C    T        0      0        2 
   7   chr7_28957824     ZHar    C    T        0      0        2 
   7   chr7_28957824   Sample    C    T        0      0        2 
   7   chr7_28978604     AAsi    T    C        0      0        2 
   7   chr7_28978604     AKia    T    C        0      0        2 
   7   chr7_28978604     AOna    T    C        0      0        2 
   7   chr7_28978604     ASom    T    C        1      2        2 
   7   chr7_28978604     HCab    T    C        0      0        2 
   7   chr7_28978604     HPrz    T    C        0      0        2 
   7   chr7_28978604     ZBoe    T    C        0      0        2 
   7   chr7_28978604     ZGre    T    C        0      0        2 
   7   chr7_28978604     ZHar    T    C        0      0        2 
   7   chr7_28978604   Sample    T    C        0      0        2 
   7   chr7_28978724     AAsi    C    T        1      2        2 
   7   chr7_28978724     AKia    C    T        1      2        2 
   7   chr7_28978724     AOna    C    T        1      2        2 
   7   chr7_28978724     ASom    C    T        1      2        2 
   7   chr7_28978724     HCab    C    T        0      0        2 
   7   chr7_28978724     HPrz    C    T        0      0        2 
   7   chr7_28978724     ZBoe    C    T        0      0        2 
   7   chr7_28978724     ZGre    C    T        0      0        2 
   7   chr7_28978724     ZHar    C    T        0      0        2 
   7   chr7_28978724   Sample    C    T        1      2        2 
   7   chr7_28979003     AAsi    T    G        0      0        2 
   7   chr7_28979003     AKia    T    G        0      0        2 
   7   chr7_28979003     AOna    T    G        1      2        2 
   7   chr7_28979003     ASom    T    G        0      0        2 
   7   chr7_28979003     HCab    T    G        0      0        2 
   7   chr7_28979003     HPrz    T    G        0      0        2 
   7   chr7_28979003     ZBoe    T    G        0      0        2 
   7   chr7_28979003     ZGre    T    G        0      0        2 
   7   chr7_28979003     ZHar    T    G        0      0        2 
   7   chr7_28979003   Sample    T    G        0      0        2 
   7   chr7_28982093     AAsi    G    T        0      0        2 
   7   chr7_28982093     AKia    G    T        0      0        2 
   7   chr7_28982093     AOna    G    T        0      0        2 
   7   chr7_28982093     ASom    G    T      0.5      1        2 
   7   chr7_28982093     HCab    G    T        0      0        2 
   7   chr7_28982093     HPrz    G    T        0      0        2 
   7   chr7_28982093     ZBoe    G    T        0      0        2 
   7   chr7_28982093     ZGre    G    T        0      0        2 
   7   chr7_28982093     ZHar    G    T        0      0        2 
   7   chr7_28982093   Sample    G    T        0      0        2 
   7   chr7_28986358     AAsi    C    T        0      0        2 
   7   chr7_28986358     AKia    C    T        0      0        2 
   7   chr7_28986358     AOna    C    T        0      0        2 
   7   chr7_28986358     ASom    C    T        0      0        2 
   7   chr7_28986358     HCab    C    T        0      0        2 
   7   chr7_28986358     HPrz    C    T      0.5      1        2 
   7   chr7_28986358     ZBoe    C    T        0      0        2 
   7   chr7_28986358     ZGre    C    T        0      0        2 
   7   chr7_28986358     ZHar    C    T        0      0        2 
   7   chr7_28986358   Sample    C    T        0      0        2 
   7   chr7_28988825     AAsi    T    C        1      2        2 
   7   chr7_28988825     AKia    T    C        1      2        2 
   7   chr7_28988825     AOna    T    C        0      0        2 
   7   chr7_28988825     ASom    T    C        1      2        2 
   7   chr7_28988825     HCab    T    C        0      0        2 
   7   chr7_28988825     HPrz    T    C        0      0        2 
   7   chr7_28988825     ZBoe    T    C        0      0        2 
   7   chr7_28988825     ZGre    T    C        0      0        2 
   7   chr7_28988825     ZHar    T    C        0      0        2 
   7   chr7_28988825   Sample    T    C        1      2        2 
   7   chr7_29004721     AAsi    A    G        0      0        2 
   7   chr7_29004721     AKia    A    G        0      0        2 
   7   chr7_29004721     AOna    A    G        1      2        2 
   7   chr7_29004721     ASom    A    G        0      0        2 
   7   chr7_29004721     HCab    A    G        0      0        2 
   7   chr7_29004721     HPrz    A    G        0      0        2 
   7   chr7_29004721     ZBoe    A    G        0      0        2 
   7   chr7_29004721     ZGre    A    G        0      0        2 
   7   chr7_29004721     ZHar    A    G        0      0        2 
   7   chr7_29004721   Sample    A    G        0      0        2 
   7   chr7_29010743     AAsi    A    G        0      0        2 
   7   chr7_29010743     AKia    A    G        0      0        2 
   7   chr7_29010743     AOna    A    G        0      0        2 
   7   chr7_29010743     ASom    A    G        0      0        2 
   7   chr7_29010743     HCab    A    G        0      0        2 
   7   chr7_29010743     HPrz    A    G        0      0        2 
   7   chr7_29010743     ZBoe    A    G        0      0        2 
   7   chr7_29010743     ZGre    A    G        0      0        2 
   7   chr7_29010743     ZHar    A    G        1      2        2 
   7   chr7_29010743   Sample    A    G        0      0        2 
   7   chr7_29011286     AAsi    T    C        0      0        2 
   7   chr7_29011286     AKia    T    C        0      0        2 
   7   chr7_29011286     AOna    T    C        0      0        2 
   7   chr7_29011286     ASom    T    C        0      0        2 
   7   chr7_29011286     HCab    T    C        0      0        2 
   7   chr7_29011286     HPrz    T    C        0      0        2 
   7   chr7_29011286     ZBoe    T    C        0      0        2 
   7   chr7_29011286     ZGre    T    C        0      0        2 
   7   chr7_29011286     ZHar    T    C      0.5      1        2 
   7   chr7_29011286   Sample    T    C        0      0        2 
   7   chr7_29011921     AAsi    A    T        0      0        2 
   7   chr7_29011921     AKia    A    T        0      0        2 
   7   chr7_29011921     AOna    A    T        0      0        2 
   7   chr7_29011921     ASom    A    T        0      0        2 
   7   chr7_29011921     HCab    A    T        0      0        2 
   7   chr7_29011921     HPrz    A    T        0      0        2 
   7   chr7_29011921     ZBoe    A    T        0      0        2 
   7   chr7_29011921     ZGre    A    T        0      0        2 
   7   chr7_29011921     ZHar    A    T        1      2        2 
   7   chr7_29011921   Sample    A    T        0      0        2 
   7   chr7_29016066     AAsi    C    T        0      0        2 
   7   chr7_29016066     AKia    C    T        0      0        2 
   7   chr7_29016066     AOna    C    T        0      0        2 
   7   chr7_29016066     ASom    C    T        0      0        2 
   7   chr7_29016066     HCab    C    T        0      0        2 
   7   chr7_29016066     HPrz    C    T        0      0        2 
   7   chr7_29016066     ZBoe    C    T        0      0        2 
   7   chr7_29016066     ZGre    C    T        1      2        2 
   7   chr7_29016066     ZHar    C    T        0      0        2 
   7   chr7_29016066   Sample    C    T        0      0        2 
   7   chr7_29020029     AAsi    T    C        0      0        2 
   7   chr7_29020029     AKia    T    C        0      0        2 
   7   chr7_29020029     AOna    T    C        0      0        2 
   7   chr7_29020029     ASom    T    C        0      0        2 
   7   chr7_29020029     HCab    T    C        0      0        2 
   7   chr7_29020029     HPrz    T    C        0      0        2 
   7   chr7_29020029     ZBoe    T    C      0.5      1        2 
   7   chr7_29020029     ZGre    T    C        0      0        2 
   7   chr7_29020029     ZHar    T    C        0      0        2 
   7   chr7_29020029   Sample    T    C        0      0        2 
   7   chr7_29021997     AAsi    A    G        0      0        2 
   7   chr7_29021997     AKia    A    G        0      0        2 
   7   chr7_29021997     AOna    A    G        0      0        2 
   7   chr7_29021997     ASom    A    G        0      0        2 
   7   chr7_29021997     HCab    A    G        0      0        2 
   7   chr7_29021997     HPrz    A    G        0      0        2 
   7   chr7_29021997     ZBoe    A    G        0      0        2 
   7   chr7_29021997     ZGre    A    G        0      0        2 
   7   chr7_29021997     ZHar    A    G      0.5      1        2 
   7   chr7_29021997   Sample    A    G        0      0        2 
   7   chr7_29023735     AAsi    G    A        0      0        2 
   7   chr7_29023735     AKia    G    A        0      0        2 
   7   chr7_29023735     AOna    G    A        0      0        2 
   7   chr7_29023735     ASom    G    A        0      0        2 
   7   chr7_29023735     HCab    G    A        0      0        2 
   7   chr7_29023735     HPrz    G    A        0      0        2 
   7   chr7_29023735     ZBoe    G    A        1      2        2 
   7   chr7_29023735     ZGre    G    A        1      2        2 
   7   chr7_29023735     ZHar    G    A        1      2        2 
   7   chr7_29023735   Sample    G    A        0      0        2 
   7   chr7_29033640     AAsi    C    T        0      0        2 
   7   chr7_29033640     AKia    C    T        0      0        2 
   7   chr7_29033640     AOna    C    T        0      0        2 
   7   chr7_29033640     ASom    C    T        0      0        2 
   7   chr7_29033640     HCab    C    T        1      2        2 
   7   chr7_29033640     HPrz    C    T        1      2        2 
   7   chr7_29033640     ZBoe    C    T        0      0        2 
   7   chr7_29033640     ZGre    C    T        0      0        2 
   7   chr7_29033640     ZHar    C    T        0      0        2 
   7   chr7_29033640   Sample    C    T        0      0        2 
   7   chr7_29034075     AAsi    T    A        0      0        2 
   7   chr7_29034075     AKia    T    A        0      0        2 
   7   chr7_29034075     AOna    T    A        0      0        2 
   7   chr7_29034075     ASom    T    A        0      0        2 
   7   chr7_29034075     HCab    T    A        1      2        2 
   7   chr7_29034075     HPrz    T    A        1      2        2 
   7   chr7_29034075     ZBoe    T    A        0      0        2 
   7   chr7_29034075     ZGre    T    A        0      0        2 
   7   chr7_29034075     ZHar    T    A        0      0        2 
   7   chr7_29034075   Sample    T    A        0      0        2 
   7   chr7_29034480     AAsi    T    C      0.5      1        2 
   7   chr7_29034480     AKia    T    C        0      0        2 
   7   chr7_29034480     AOna    T    C        0      0        2 
   7   chr7_29034480     ASom    T    C        0      0        2 
   7   chr7_29034480     HCab    T    C        0      0        2 
   7   chr7_29034480     HPrz    T    C        0      0        2 
   7   chr7_29034480     ZBoe    T    C        1      2        2 
   7   chr7_29034480     ZGre    T    C        1      2        2 
   7   chr7_29034480     ZHar    T    C        1      2        2 
   7   chr7_29034480   Sample    T    C        1      2        2 
   7   chr7_29035935     AAsi    A    G        0      0        2 
   7   chr7_29035935     AKia    A    G        0      0        2 
   7   chr7_29035935     AOna    A    G        0      0        2 
   7   chr7_29035935     ASom    A    G        0      0        2 
   7   chr7_29035935     HCab    A    G        1      2        2 
   7   chr7_29035935     HPrz    A    G        1      2        2 
   7   chr7_29035935     ZBoe    A    G        0      0        2 
   7   chr7_29035935     ZGre    A    G        0      0        2 
   7   chr7_29035935     ZHar    A    G        0      0        2 
   7   chr7_29035935   Sample    A    G        0      0        2 
   7   chr7_29036706     AAsi    C    G      0.5      1        2 
   7   chr7_29036706     AKia    C    G        0      0        2 
   7   chr7_29036706     AOna    C    G        0      0        2 
   7   chr7_29036706     ASom    C    G        0      0        2 
   7   chr7_29036706     HCab    C    G        0      0        2 
   7   chr7_29036706     HPrz    C    G        0      0        2 
   7   chr7_29036706     ZBoe    C    G        0      0        2 
   7   chr7_29036706     ZGre    C    G        0      0        2 
   7   chr7_29036706     ZHar    C    G        0      0        2 
   7   chr7_29036706   Sample    C    G        0      0        2 
   7   chr7_29037339     AAsi    T    C        0      0        2 
   7   chr7_29037339     AKia    T    C        0      0        2 
   7   chr7_29037339     AOna    T    C        0      0        2 
   7   chr7_29037339     ASom    T    C        1      2        2 
   7   chr7_29037339     HCab    T    C        0      0        2 
   7   chr7_29037339     HPrz    T    C        0      0        2 
   7   chr7_29037339     ZBoe    T    C        0      0        2 
   7   chr7_29037339     ZGre    T    C        0      0        2 
   7   chr7_29037339     ZHar    T    C        0      0        2 
   7   chr7_29037339   Sample    T    C        0      0        2 
   7   chr7_29048718     AAsi    T    C        0      0        2 
   7   chr7_29048718     AKia    T    C      0.5      1        2 
   7   chr7_29048718     AOna    T    C        1      2        2 
   7   chr7_29048718     ASom    T    C        0      0        2 
   7   chr7_29048718     HCab    T    C        0      0        2 
   7   chr7_29048718     HPrz    T    C        0      0        2 
   7   chr7_29048718     ZBoe    T    C        1      2        2 
   7   chr7_29048718     ZGre    T    C        1      2        2 
   7   chr7_29048718     ZHar    T    C        1      2        2 
   7   chr7_29048718   Sample    T    C        0      0        2 
   7   chr7_29052424     AAsi    A    G        0      0        2 
   7   chr7_29052424     AKia    A    G        0      0        2 
   7   chr7_29052424     AOna    A    G        1      2        2 
   7   chr7_29052424     ASom    A    G        0      0        2 
   7   chr7_29052424     HCab    A    G        0      0        2 
   7   chr7_29052424     HPrz    A    G        0      0        2 
   7   chr7_29052424     ZBoe    A    G        0      0        2 
   7   chr7_29052424     ZGre    A    G        0      0        2 
   7   chr7_29052424     ZHar    A    G        0      0        2 
   7   chr7_29052424   Sample    A    G        0      0        2 
   7   chr7_29053597     AAsi    G    A        0      0        2 
   7   chr7_29053597     AKia    G    A        0      0        2 
   7   chr7_29053597     AOna    G    A        0      0        2 
   7   chr7_29053597     ASom    G    A        0      0        2 
   7   chr7_29053597     HCab    G    A        0      0        2 
   7   chr7_29053597     HPrz    G    A        0      0        2 
   7   chr7_29053597     ZBoe    G    A      0.5      1        2 
   7   chr7_29053597     ZGre    G    A        0      0        2 
   7   chr7_29053597     ZHar    G    A        0      0        2 
   7   chr7_29053597   Sample    G    A        0      0        2 
   7   chr7_29056697     AAsi    A    G        0      0        2 
   7   chr7_29056697     AKia    A    G        0      0        2 
   7   chr7_29056697     AOna    A    G        0      0        2 
   7   chr7_29056697     ASom    A    G        0      0        2 
   7   chr7_29056697     HCab    A    G        1      2        2 
   7   chr7_29056697     HPrz    A    G        1      2        2 
   7   chr7_29056697     ZBoe    A    G        0      0        2 
   7   chr7_29056697     ZGre    A    G        0      0        2 
   7   chr7_29056697     ZHar    A    G        0      0        2 
   7   chr7_29056697   Sample    A    G        0      0        2 
   7   chr7_29057566     AAsi    A    C        0      0        2 
   7   chr7_29057566     AKia    A    C        0      0        2 
   7   chr7_29057566     AOna    A    C        0      0        2 
   7   chr7_29057566     ASom    A    C        0      0        2 
   7   chr7_29057566     HCab    A    C        0      0        2 
   7   chr7_29057566     HPrz    A    C        0      0        2 
   7   chr7_29057566     ZBoe    A    C        0      0        2 
   7   chr7_29057566     ZGre    A    C      0.5      1        2 
   7   chr7_29057566     ZHar    A    C        0      0        2 
   7   chr7_29057566   Sample    A    C        0      0        2 
   7   chr7_29062556     AAsi    G    T        1      2        2 
   7   chr7_29062556     AKia    G    T        0      0        2 
   7   chr7_29062556     AOna    G    T        0      0        2 
   7   chr7_29062556     ASom    G    T      0.5      1        2 
   7   chr7_29062556     HCab    G    T        0      0        2 
   7   chr7_29062556     HPrz    G    T        0      0        2 
   7   chr7_29062556     ZBoe    G    T        0      0        2 
   7   chr7_29062556     ZGre    G    T        0      0        2 
   7   chr7_29062556     ZHar    G    T        0      0        2 
   7   chr7_29062556   Sample    G    T        1      2        2 
   7   chr7_29064849     AAsi    T    C        0      0        2 
   7   chr7_29064849     AKia    T    C        0      0        2 
   7   chr7_29064849     AOna    T    C        0      0        2 
   7   chr7_29064849     ASom    T    C        0      0        2 
   7   chr7_29064849     HCab    T    C        1      2        2 
   7   chr7_29064849     HPrz    T    C        1      2        2 
   7   chr7_29064849     ZBoe    T    C        0      0        2 
   7   chr7_29064849     ZGre    T    C        0      0        2 
   7   chr7_29064849     ZHar    T    C        0      0        2 
   7   chr7_29064849   Sample    T    C        0      0        2 
   7   chr7_29065687     AAsi    C    T        0      0        2 
   7   chr7_29065687     AKia    C    T        0      0        2 
   7   chr7_29065687     AOna    C    T        0      0        2 
   7   chr7_29065687     ASom    C    T        0      0        2 
   7   chr7_29065687     HCab    C    T        1      2        2 
   7   chr7_29065687     HPrz    C    T        1      2        2 
   7   chr7_29065687     ZBoe    C    T        0      0        2 
   7   chr7_29065687     ZGre    C    T        0      0        2 
   7   chr7_29065687     ZHar    C    T        0      0        2 
   7   chr7_29065687   Sample    C    T        0      0        2 
   7   chr7_29070931     AAsi    C    G        0      0        2 
   7   chr7_29070931     AKia    C    G        0      0        2 
   7   chr7_29070931     AOna    C    G        0      0        2 
   7   chr7_29070931     ASom    C    G        0      0        2 
   7   chr7_29070931     HCab    C    G        1      2        2 
   7   chr7_29070931     HPrz    C    G        1      2        2 
   7   chr7_29070931     ZBoe    C    G        0      0        2 
   7   chr7_29070931     ZGre    C    G        0      0        2 
   7   chr7_29070931     ZHar    C    G        0      0        2 
   7   chr7_29070931   Sample    C    G        0      0        2 
   7   chr7_29072413     AAsi    C    A        0      0        2 
   7   chr7_29072413     AKia    C    A        0      0        2 
   7   chr7_29072413     AOna    C    A        0      0        2 
   7   chr7_29072413     ASom    C    A        0      0        2 
   7   chr7_29072413     HCab    C    A        1      2        2 
   7   chr7_29072413     HPrz    C    A        1      2        2 
   7   chr7_29072413     ZBoe    C    A        0      0        2 
   7   chr7_29072413     ZGre    C    A        0      0        2 
   7   chr7_29072413     ZHar    C    A        0      0        2 
   7   chr7_29072413   Sample    C    A        0      0        2 
   7   chr7_29075086     AAsi    G    A        1      2        2 
   7   chr7_29075086     AKia    G    A        0      0        2 
   7   chr7_29075086     AOna    G    A        0      0        2 
   7   chr7_29075086     ASom    G    A        1      2        2 
   7   chr7_29075086     HCab    G    A        0      0        2 
   7   chr7_29075086     HPrz    G    A        0      0        2 
   7   chr7_29075086     ZBoe    G    A        0      0        2 
   7   chr7_29075086     ZGre    G    A        0      0        2 
   7   chr7_29075086     ZHar    G    A        0      0        2 
   7   chr7_29075086   Sample    G    A        1      2        2 
   7   chr7_29075782     AAsi    A    G        0      0        2 
   7   chr7_29075782     AKia    A    G        0      0        2 
   7   chr7_29075782     AOna    A    G        1      2        2 
   7   chr7_29075782     ASom    A    G        0      0        2 
   7   chr7_29075782     HCab    A    G        0      0        2 
   7   chr7_29075782     HPrz    A    G        0      0        2 
   7   chr7_29075782     ZBoe    A    G        0      0        2 
   7   chr7_29075782     ZGre    A    G        0      0        2 
   7   chr7_29075782     ZHar    A    G        0      0        2 
   7   chr7_29075782   Sample    A    G        0      0        2 
   7   chr7_29082290     AAsi    C    T        0      0        2 
   7   chr7_29082290     AKia    C    T        0      0        2 
   7   chr7_29082290     AOna    C    T        0      0        2 
   7   chr7_29082290     ASom    C    T        0      0        2 
   7   chr7_29082290     HCab    C    T        1      2        2 
   7   chr7_29082290     HPrz    C    T        1      2        2 
   7   chr7_29082290     ZBoe    C    T        0      0        2 
   7   chr7_29082290     ZGre    C    T        0      0        2 
   7   chr7_29082290     ZHar    C    T        0      0        2 
   7   chr7_29082290   Sample    C    T        0      0        2 
   7   chr7_29082359     AAsi    A    G        0      0        2 
   7   chr7_29082359     AKia    A    G        0      0        2 
   7   chr7_29082359     AOna    A    G        0      0        2 
   7   chr7_29082359     ASom    A    G        0      0        2 
   7   chr7_29082359     HCab    A    G        1      2        2 
   7   chr7_29082359     HPrz    A    G        1      2        2 
   7   chr7_29082359     ZBoe    A    G        0      0        2 
   7   chr7_29082359     ZGre    A    G        0      0        2 
   7   chr7_29082359     ZHar    A    G        0      0        2 
   7   chr7_29082359   Sample    A    G        0      0        2 
   7   chr7_29084018     AAsi    T    C        0      0        2 
   7   chr7_29084018     AKia    T    C        0      0        2 
   7   chr7_29084018     AOna    T    C        0      0        2 
   7   chr7_29084018     ASom    T    C        0      0        2 
   7   chr7_29084018     HCab    T    C        0      0        2 
   7   chr7_29084018     HPrz    T    C      0.5      1        2 
   7   chr7_29084018     ZBoe    T    C        0      0        2 
   7   chr7_29084018     ZGre    T    C        0      0        2 
   7   chr7_29084018     ZHar    T    C        0      0        2 
   7   chr7_29084018   Sample    T    C        0      0        2 
   7   chr7_29087199     AAsi    T    C        0      0        2 
   7   chr7_29087199     AKia    T    C        0      0        2 
   7   chr7_29087199     AOna    T    C        1      2        2 
   7   chr7_29087199     ASom    T    C        0      0        2 
   7   chr7_29087199     HCab    T    C        0      0        2 
   7   chr7_29087199     HPrz    T    C        0      0        2 
   7   chr7_29087199     ZBoe    T    C        0      0        2 
   7   chr7_29087199     ZGre    T    C        0      0        2 
   7   chr7_29087199     ZHar    T    C        0      0        2 
   7   chr7_29087199   Sample    T    C        0      0        2 
   7   chr7_29094695     AAsi    T    C        0      0        2 
   7   chr7_29094695     AKia    T    C        0      0        2 
   7   chr7_29094695     AOna    T    C        0      0        2 
   7   chr7_29094695     ASom    T    C      0.5      1        2 
   7   chr7_29094695     HCab    T    C        0      0        2 
   7   chr7_29094695     HPrz    T    C        0      0        2 
   7   chr7_29094695     ZBoe    T    C        0      0        2 
   7   chr7_29094695     ZGre    T    C        0      0        2 
   7   chr7_29094695     ZHar    T    C        0      0        2 
   7   chr7_29094695   Sample    T    C        0      0        2 
   7   chr7_29108898     AAsi    C    T        0      0        2 
   7   chr7_29108898     AKia    C    T        0      0        2 
   7   chr7_29108898     AOna    C    T        0      0        2 
   7   chr7_29108898     ASom    C    T        0      0        2 
   7   chr7_29108898     HCab    C    T        0      0        2 
   7   chr7_29108898     HPrz    C    T        0      0        2 
   7   chr7_29108898     ZBoe    C    T        0      0        2 
   7   chr7_29108898     ZGre    C    T        1      2        2 
   7   chr7_29108898     ZHar    C    T        0      0        2 
   7   chr7_29108898   Sample    C    T        0      0        2 
   7   chr7_29121873     AAsi    T    C        0      0        2 
   7   chr7_29121873     AKia    T    C        0      0        2 
   7   chr7_29121873     AOna    T    C        0      0        2 
   7   chr7_29121873     ASom    T    C        0      0        2 
   7   chr7_29121873     HCab    T    C      0.5      1        2 
   7   chr7_29121873     HPrz    T    C        0      0        2 
   7   chr7_29121873     ZBoe    T    C        0      0        2 
   7   chr7_29121873     ZGre    T    C        0      0        2 
   7   chr7_29121873     ZHar    T    C        0      0        2 
   7   chr7_29121873   Sample    T    C        0      0        2 
   7   chr7_29129434     AAsi    C    G        0      0        2 
   7   chr7_29129434     AKia    C    G      0.5      1        2 
   7   chr7_29129434     AOna    C    G        0      0        2 
   7   chr7_29129434     ASom    C    G        0      0        2 
   7   chr7_29129434     HCab    C    G        0      0        2 
   7   chr7_29129434     HPrz    C    G        0      0        2 
   7   chr7_29129434     ZBoe    C    G        0      0        2 
   7   chr7_29129434     ZGre    C    G        0      0        2 
   7   chr7_29129434     ZHar    C    G        0      0        2 
   7   chr7_29129434   Sample    C    G        0      0        2 
   7   chr7_29144397     AAsi    G    T        0      0        2 
   7   chr7_29144397     AKia    G    T        0      0        2 
   7   chr7_29144397     AOna    G    T        0      0        2 
   7   chr7_29144397     ASom    G    T        0      0        2 
   7   chr7_29144397     HCab    G    T      0.5      1        2 
   7   chr7_29144397     HPrz    G    T        0      0        2 
   7   chr7_29144397     ZBoe    G    T        0      0        2 
   7   chr7_29144397     ZGre    G    T        0      0        2 
   7   chr7_29144397     ZHar    G    T        0      0        2 
   7   chr7_29144397   Sample    G    T        0      0        2 
   7   chr7_29148646     AAsi    C    T        0      0        2 
   7   chr7_29148646     AKia    C    T        0      0        2 
   7   chr7_29148646     AOna    C    T        0      0        2 
   7   chr7_29148646     ASom    C    T        0      0        2 
   7   chr7_29148646     HCab    C    T        0      0        2 
   7   chr7_29148646     HPrz    C    T        0      0        2 
   7   chr7_29148646     ZBoe    C    T        0      0        2 
   7   chr7_29148646     ZGre    C    T        0      0        2 
   7   chr7_29148646     ZHar    C    T      0.5      1        2 
   7   chr7_29148646   Sample    C    T        0      0        2 
   7   chr7_29154637     AAsi    C    T        0      0        2 
   7   chr7_29154637     AKia    C    T        0      0        2 
   7   chr7_29154637     AOna    C    T        0      0        2 
   7   chr7_29154637     ASom    C    T        0      0        2 
   7   chr7_29154637     HCab    C    T        0      0        2 
   7   chr7_29154637     HPrz    C    T        0      0        2 
   7   chr7_29154637     ZBoe    C    T        0      0        2 
   7   chr7_29154637     ZGre    C    T        1      2        2 
   7   chr7_29154637     ZHar    C    T        0      0        2 
   7   chr7_29154637   Sample    C    T        0      0        2 
   7   chr7_29159452     AAsi    C    A        0      0        2 
   7   chr7_29159452     AKia    C    A        0      0        2 
   7   chr7_29159452     AOna    C    A        0      0        2 
   7   chr7_29159452     ASom    C    A        0      0        2 
   7   chr7_29159452     HCab    C    A        0      0        2 
   7   chr7_29159452     HPrz    C    A        0      0        2 
   7   chr7_29159452     ZBoe    C    A        0      0        2 
   7   chr7_29159452     ZGre    C    A        0      0        2 
   7   chr7_29159452     ZHar    C    A      0.5      1        2 
   7   chr7_29159452   Sample    C    A        0      0        2 
   7   chr7_29163482     AAsi    C    T        0      0        2 
   7   chr7_29163482     AKia    C    T      0.5      1        2 
   7   chr7_29163482     AOna    C    T        0      0        2 
   7   chr7_29163482     ASom    C    T        0      0        2 
   7   chr7_29163482     HCab    C    T        0      0        2 
   7   chr7_29163482     HPrz    C    T        0      0        2 
   7   chr7_29163482     ZBoe    C    T        0      0        2 
   7   chr7_29163482     ZGre    C    T        0      0        2 
   7   chr7_29163482     ZHar    C    T        0      0        2 
   7   chr7_29163482   Sample    C    T        0      0        2 
   7   chr7_29163677     AAsi    T    C        0      0        2 
   7   chr7_29163677     AKia    T    C        0      0        2 
   7   chr7_29163677     AOna    T    C        0      0        2 
   7   chr7_29163677     ASom    T    C        0      0        2 
   7   chr7_29163677     HCab    T    C        1      2        2 
   7   chr7_29163677     HPrz    T    C        1      2        2 
   7   chr7_29163677     ZBoe    T    C        0      0        2 
   7   chr7_29163677     ZGre    T    C        0      0        2 
   7   chr7_29163677     ZHar    T    C        0      0        2 
   7   chr7_29163677   Sample    T    C        0      0        2 
   7   chr7_29164239     AAsi    G    A        0      0        2 
   7   chr7_29164239     AKia    G    A        0      0        2 
   7   chr7_29164239     AOna    G    A        0      0        2 
   7   chr7_29164239     ASom    G    A        0      0        2 
   7   chr7_29164239     HCab    G    A        0      0        2 
   7   chr7_29164239     HPrz    G    A        0      0        2 
   7   chr7_29164239     ZBoe    G    A      0.5      1        2 
   7   chr7_29164239     ZGre    G    A        0      0        2 
   7   chr7_29164239     ZHar    G    A        0      0        2 
   7   chr7_29164239   Sample    G    A        0      0        2 
   7   chr7_29165155     AAsi    A    T        0      0        2 
   7   chr7_29165155     AKia    A    T        0      0        2 
   7   chr7_29165155     AOna    A    T        0      0        2 
   7   chr7_29165155     ASom    A    T        0      0        2 
   7   chr7_29165155     HCab    A    T        0      0        2 
   7   chr7_29165155     HPrz    A    T        0      0        2 
   7   chr7_29165155     ZBoe    A    T      0.5      1        2 
   7   chr7_29165155     ZGre    A    T        0      0        2 
   7   chr7_29165155     ZHar    A    T        0      0        2 
   7   chr7_29165155   Sample    A    T        0      0        2 
   7   chr7_29198016     AAsi    G    A        0      0        2 
   7   chr7_29198016     AKia    G    A        1      2        2 
   7   chr7_29198016     AOna    G    A        1      2        2 
   7   chr7_29198016     ASom    G    A        0      0        2 
   7   chr7_29198016     HCab    G    A        0      0        2 
   7   chr7_29198016     HPrz    G    A        0      0        2 
   7   chr7_29198016     ZBoe    G    A        0      0        2 
   7   chr7_29198016     ZGre    G    A        0      0        2 
   7   chr7_29198016     ZHar    G    A        0      0        2 
   7   chr7_29198016   Sample    G    A        0      0        2 
   7   chr7_29203781     AAsi    G    A        0      0        2 
   7   chr7_29203781     AKia    G    A        0      0        2 
   7   chr7_29203781     AOna    G    A        0      0        2 
   7   chr7_29203781     ASom    G    A        0      0        2 
   7   chr7_29203781     HCab    G    A        1      2        2 
   7   chr7_29203781     HPrz    G    A        1      2        2 
   7   chr7_29203781     ZBoe    G    A        0      0        2 
   7   chr7_29203781     ZGre    G    A        0      0        2 
   7   chr7_29203781     ZHar    G    A        0      0        2 
   7   chr7_29203781   Sample    G    A        0      0        2 
   7   chr7_29203898     AAsi    C    T        0      0        2 
   7   chr7_29203898     AKia    C    T        0      0        2 
   7   chr7_29203898     AOna    C    T        0      0        2 
   7   chr7_29203898     ASom    C    T        0      0        2 
   7   chr7_29203898     HCab    C    T        0      0        2 
   7   chr7_29203898     HPrz    C    T        0      0        2 
   7   chr7_29203898     ZBoe    C    T      0.5      1        2 
   7   chr7_29203898     ZGre    C    T        0      0        2 
   7   chr7_29203898     ZHar    C    T        0      0        2 
   7   chr7_29203898   Sample    C    T        0      0        2 
   7   chr7_29222955     AAsi    A    G        0      0        2 
   7   chr7_29222955     AKia    A    G        0      0        2 
   7   chr7_29222955     AOna    A    G        0      0        2 
   7   chr7_29222955     ASom    A    G        0      0        2 
   7   chr7_29222955     HCab    A    G        0      0        2 
   7   chr7_29222955     HPrz    A    G        0      0        2 
   7   chr7_29222955     ZBoe    A    G        0      0        2 
   7   chr7_29222955     ZGre    A    G        0      0        2 
   7   chr7_29222955     ZHar    A    G        1      2        2 
   7   chr7_29222955   Sample    A    G        0      0        2 
   7   chr7_29246579     AAsi    A    G        0      0        2 
   7   chr7_29246579     AKia    A    G        0      0        2 
   7   chr7_29246579     AOna    A    G        0      0        2 
   7   chr7_29246579     ASom    A    G        0      0        2 
   7   chr7_29246579     HCab    A    G        1      2        2 
   7   chr7_29246579     HPrz    A    G        1      2        2 
   7   chr7_29246579     ZBoe    A    G        0      0        2 
   7   chr7_29246579     ZGre    A    G        1      2        2 
   7   chr7_29246579     ZHar    A    G        0      0        2 
   7   chr7_29246579   Sample    A    G        0      0        2 
   7   chr7_29256349     AAsi    A    C        0      0        2 
   7   chr7_29256349     AKia    A    C        0      0        2 
   7   chr7_29256349     AOna    A    C        0      0        2 
   7   chr7_29256349     ASom    A    C        0      0        2 
   7   chr7_29256349     HCab    A    C        1      2        2 
   7   chr7_29256349     HPrz    A    C        1      2        2 
   7   chr7_29256349     ZBoe    A    C        0      0        2 
   7   chr7_29256349     ZGre    A    C        0      0        2 
   7   chr7_29256349     ZHar    A    C        0      0        2 
   7   chr7_29256349   Sample    A    C        0      0        2 
   7   chr7_29262558     AAsi    G    A        0      0        2 
   7   chr7_29262558     AKia    G    A        0      0        2 
   7   chr7_29262558     AOna    G    A        0      0        2 
   7   chr7_29262558     ASom    G    A      0.5      1        2 
   7   chr7_29262558     HCab    G    A        0      0        2 
   7   chr7_29262558     HPrz    G    A        0      0        2 
   7   chr7_29262558     ZBoe    G    A        0      0        2 
   7   chr7_29262558     ZGre    G    A        0      0        2 
   7   chr7_29262558     ZHar    G    A        0      0        2 
   7   chr7_29262558   Sample    G    A        0      0        2 
   7   chr7_29275872     AAsi    A    C        0      0        2 
   7   chr7_29275872     AKia    A    C        0      0        2 
   7   chr7_29275872     AOna    A    C        0      0        2 
   7   chr7_29275872     ASom    A    C        0      0        2 
   7   chr7_29275872     HCab    A    C      0.5      1        2 
   7   chr7_29275872     HPrz    A    C      0.5      1        2 
   7   chr7_29275872     ZBoe    A    C        0      0        2 
   7   chr7_29275872     ZGre    A    C        0      0        2 
   7   chr7_29275872     ZHar    A    C        0      0        2 
   7   chr7_29275872   Sample    A    C        0      0        2 
   7   chr7_29275896     AAsi    T    C        0      0        2 
   7   chr7_29275896     AKia    T    C        0      0        2 
   7   chr7_29275896     AOna    T    C        0      0        2 
   7   chr7_29275896     ASom    T    C        0      0        2 
   7   chr7_29275896     HCab    T    C        0      0        2 
   7   chr7_29275896     HPrz    T    C        0      0        2 
   7   chr7_29275896     ZBoe    T    C        0      0        2 
   7   chr7_29275896     ZGre    T    C        0      0        2 
   7   chr7_29275896     ZHar    T    C        1      2        2 
   7   chr7_29275896   Sample    T    C        0      0        2 
   7   chr7_29289184     AAsi    C    T        0      0        2 
   7   chr7_29289184     AKia    C    T        0      0        2 
   7   chr7_29289184     AOna    C    T        0      0        2 
   7   chr7_29289184     ASom    C    T        0      0        2 
   7   chr7_29289184     HCab    C    T      0.5      1        2 
   7   chr7_29289184     HPrz    C    T        1      2        2 
   7   chr7_29289184     ZBoe    C    T        0      0        2 
   7   chr7_29289184     ZGre    C    T        0      0        2 
   7   chr7_29289184     ZHar    C    T        0      0        2 
   7   chr7_29289184   Sample    C    T        0      0        2 
   7   chr7_29290108     AAsi    T    C        0      0        2 
   7   chr7_29290108     AKia    T    C        0      0        2 
   7   chr7_29290108     AOna    T    C        0      0        2 
   7   chr7_29290108     ASom    T    C        0      0        2 
   7   chr7_29290108     HCab    T    C        1      2        2 
   7   chr7_29290108     HPrz    T    C        1      2        2 
   7   chr7_29290108     ZBoe    T    C        0      0        2 
   7   chr7_29290108     ZGre    T    C        0      0        2 
   7   chr7_29290108     ZHar    T    C        0      0        2 
   7   chr7_29290108   Sample    T    C        0      0        2 
   7   chr7_29290714     AAsi    C    T        0      0        2 
   7   chr7_29290714     AKia    C    T        0      0        2 
   7   chr7_29290714     AOna    C    T        0      0        2 
   7   chr7_29290714     ASom    C    T        0      0        2 
   7   chr7_29290714     HCab    C    T        1      2        2 
   7   chr7_29290714     HPrz    C    T        1      2        2 
   7   chr7_29290714     ZBoe    C    T        0      0        2 
   7   chr7_29290714     ZGre    C    T        0      0        2 
   7   chr7_29290714     ZHar    C    T        0      0        2 
   7   chr7_29290714   Sample    C    T        0      0        2 
   7   chr7_29293358     AAsi    A    G        0      0        2 
   7   chr7_29293358     AKia    A    G        0      0        2 
   7   chr7_29293358     AOna    A    G        0      0        2 
   7   chr7_29293358     ASom    A    G        0      0        2 
   7   chr7_29293358     HCab    A    G        0      0        2 
   7   chr7_29293358     HPrz    A    G      0.5      1        2 
   7   chr7_29293358     ZBoe    A    G        0      0        2 
   7   chr7_29293358     ZGre    A    G        0      0        2 
   7   chr7_29293358     ZHar    A    G        0      0        2 
   7   chr7_29293358   Sample    A    G        0      0        2 
   7   chr7_29302807     AAsi    A    C        0      0        2 
   7   chr7_29302807     AKia    A    C        0      0        2 
   7   chr7_29302807     AOna    A    C        0      0        2 
   7   chr7_29302807     ASom    A    C        0      0        2 
   7   chr7_29302807     HCab    A    C        1      2        2 
   7   chr7_29302807     HPrz    A    C        1      2        2 
   7   chr7_29302807     ZBoe    A    C        0      0        2 
   7   chr7_29302807     ZGre    A    C        0      0        2 
   7   chr7_29302807     ZHar    A    C        0      0        2 
   7   chr7_29302807   Sample    A    C        0      0        2 
   7   chr7_29312476     AAsi    A    G        0      0        2 
   7   chr7_29312476     AKia    A    G        0      0        2 
   7   chr7_29312476     AOna    A    G        0      0        2 
   7   chr7_29312476     ASom    A    G        0      0        2 
   7   chr7_29312476     HCab    A    G        1      2        2 
   7   chr7_29312476     HPrz    A    G        1      2        2 
   7   chr7_29312476     ZBoe    A    G        0      0        2 
   7   chr7_29312476     ZGre    A    G        0      0        2 
   7   chr7_29312476     ZHar    A    G        0      0        2 
   7   chr7_29312476   Sample    A    G        0      0        2 
   7   chr7_29313037     AAsi    A    C        0      0        2 
   7   chr7_29313037     AKia    A    C        0      0        2 
   7   chr7_29313037     AOna    A    C        0      0        2 
   7   chr7_29313037     ASom    A    C        0      0        2 
   7   chr7_29313037     HCab    A    C        0      0        2 
   7   chr7_29313037     HPrz    A    C        0      0        2 
   7   chr7_29313037     ZBoe    A    C        0      0        2 
   7   chr7_29313037     ZGre    A    C        0      0        2 
   7   chr7_29313037     ZHar    A    C        1      2        2 
   7   chr7_29313037   Sample    A    C        0      0        2 
   7   chr7_29318107     AAsi    A    G        0      0        2 
   7   chr7_29318107     AKia    A    G        0      0        2 
   7   chr7_29318107     AOna    A    G        0      0        2 
   7   chr7_29318107     ASom    A    G        0      0        2 
   7   chr7_29318107     HCab    A    G        0      0        2 
   7   chr7_29318107     HPrz    A    G        0      0        2 
   7   chr7_29318107     ZBoe    A    G      0.5      1        2 
   7   chr7_29318107     ZGre    A    G        0      0        2 
   7   chr7_29318107     ZHar    A    G        0      0        2 
   7   chr7_29318107   Sample    A    G        0      0        2 
   7   chr7_29321963     AAsi    A    G        1      2        2 
   7   chr7_29321963     AKia    A    G        0      0        2 
   7   chr7_29321963     AOna    A    G        0      0        2 
   7   chr7_29321963     ASom    A    G        1      2        2 
   7   chr7_29321963     HCab    A    G        0      0        2 
   7   chr7_29321963     HPrz    A    G        0      0        2 
   7   chr7_29321963     ZBoe    A    G        0      0        2 
   7   chr7_29321963     ZGre    A    G        0      0        2 
   7   chr7_29321963     ZHar    A    G        0      0        2 
   7   chr7_29321963   Sample    A    G        1      2        2 
   7   chr7_29325381     AAsi    C    T        0      0        2 
   7   chr7_29325381     AKia    C    T        0      0        2 
   7   chr7_29325381     AOna    C    T        0      0        2 
   7   chr7_29325381     ASom    C    T        0      0        2 
   7   chr7_29325381     HCab    C    T        0      0        2 
   7   chr7_29325381     HPrz    C    T        0      0        2 
   7   chr7_29325381     ZBoe    C    T        0      0        2 
   7   chr7_29325381     ZGre    C    T        0      0        2 
   7   chr7_29325381     ZHar    C    T        1      2        2 
   7   chr7_29325381   Sample    C    T        0      0        2 
   7   chr7_29332134     AAsi    A    C        0      0        2 
   7   chr7_29332134     AKia    A    C        0      0        2 
   7   chr7_29332134     AOna    A    C        0      0        2 
   7   chr7_29332134     ASom    A    C        0      0        2 
   7   chr7_29332134     HCab    A    C        1      2        2 
   7   chr7_29332134     HPrz    A    C        1      2        2 
   7   chr7_29332134     ZBoe    A    C        0      0        2 
   7   chr7_29332134     ZGre    A    C        0      0        2 
   7   chr7_29332134     ZHar    A    C        0      0        2 
   7   chr7_29332134   Sample    A    C        0      0        2 
   7   chr7_29338399     AAsi    T    C        0      0        2 
   7   chr7_29338399     AKia    T    C        1      2        2 
   7   chr7_29338399     AOna    T    C        1      2        2 
   7   chr7_29338399     ASom    T    C        0      0        2 
   7   chr7_29338399     HCab    T    C        0      0        2 
   7   chr7_29338399     HPrz    T    C        0      0        2 
   7   chr7_29338399     ZBoe    T    C        0      0        2 
   7   chr7_29338399     ZGre    T    C        0      0        2 
   7   chr7_29338399     ZHar    T    C        0      0        2 
   7   chr7_29338399   Sample    T    C        0      0        2 
   7   chr7_29343024     AAsi    T    G        0      0        2 
   7   chr7_29343024     AKia    T    G        0      0        2 
   7   chr7_29343024     AOna    T    G        0      0        2 
   7   chr7_29343024     ASom    T    G        0      0        2 
   7   chr7_29343024     HCab    T    G        0      0        2 
   7   chr7_29343024     HPrz    T    G        0      0        2 
   7   chr7_29343024     ZBoe    T    G      0.5      1        2 
   7   chr7_29343024     ZGre    T    G        1      2        2 
   7   chr7_29343024     ZHar    T    G        0      0        2 
   7   chr7_29343024   Sample    T    G        0      0        2 
   7   chr7_29343689     AAsi    G    C        0      0        2 
   7   chr7_29343689     AKia    G    C        0      0        2 
   7   chr7_29343689     AOna    G    C        0      0        2 
   7   chr7_29343689     ASom    G    C        0      0        2 
   7   chr7_29343689     HCab    G    C        1      2        2 
   7   chr7_29343689     HPrz    G    C        1      2        2 
   7   chr7_29343689     ZBoe    G    C        0      0        2 
   7   chr7_29343689     ZGre    G    C        0      0        2 
   7   chr7_29343689     ZHar    G    C        0      0        2 
   7   chr7_29343689   Sample    G    C        0      0        2 
   7   chr7_29346743     AAsi    G    A        0      0        2 
   7   chr7_29346743     AKia    G    A        0      0        2 
   7   chr7_29346743     AOna    G    A        0      0        2 
   7   chr7_29346743     ASom    G    A        0      0        2 
   7   chr7_29346743     HCab    G    A        1      2        2 
   7   chr7_29346743     HPrz    G    A        1      2        2 
   7   chr7_29346743     ZBoe    G    A        0      0        2 
   7   chr7_29346743     ZGre    G    A        0      0        2 
   7   chr7_29346743     ZHar    G    A        0      0        2 
   7   chr7_29346743   Sample    G    A        0      0        2 
   7   chr7_29352131     AAsi    A    G        0      0        2 
   7   chr7_29352131     AKia    A    G        1      2        2 
   7   chr7_29352131     AOna    A    G        1      2        2 
   7   chr7_29352131     ASom    A    G        0      0        2 
   7   chr7_29352131     HCab    A    G        0      0        2 
   7   chr7_29352131     HPrz    A    G        0      0        2 
   7   chr7_29352131     ZBoe    A    G        0      0        2 
   7   chr7_29352131     ZGre    A    G        0      0        2 
   7   chr7_29352131     ZHar    A    G        0      0        2 
   7   chr7_29352131   Sample    A    G        0      0        2 
   7   chr7_29356861     AAsi    C    T        0      0        2 
   7   chr7_29356861     AKia    C    T        0      0        2 
   7   chr7_29356861     AOna    C    T        0      0        2 
   7   chr7_29356861     ASom    C    T        0      0        2 
   7   chr7_29356861     HCab    C    T        1      2        2 
   7   chr7_29356861     HPrz    C    T        1      2        2 
   7   chr7_29356861     ZBoe    C    T        0      0        2 
   7   chr7_29356861     ZGre    C    T        0      0        2 
   7   chr7_29356861     ZHar    C    T        0      0        2 
   7   chr7_29356861   Sample    C    T        0      0        2 
   7   chr7_29359310     AAsi    T    C        0      0        2 
   7   chr7_29359310     AKia    T    C        0      0        2 
   7   chr7_29359310     AOna    T    C        0      0        2 
   7   chr7_29359310     ASom    T    C        0      0        2 
   7   chr7_29359310     HCab    T    C        0      0        2 
   7   chr7_29359310     HPrz    T    C        0      0        2 
   7   chr7_29359310     ZBoe    T    C        0      0        2 
   7   chr7_29359310     ZGre    T    C        0      0        2 
   7   chr7_29359310     ZHar    T    C      0.5      1        2 
   7   chr7_29359310   Sample    T    C        0      0        2 
   7   chr7_29363802     AAsi    T    C        0      0        2 
   7   chr7_29363802     AKia    T    C        0      0        2 
   7   chr7_29363802     AOna    T    C        0      0        2 
   7   chr7_29363802     ASom    T    C        0      0        2 
   7   chr7_29363802     HCab    T    C        1      2        2 
   7   chr7_29363802     HPrz    T    C        1      2        2 
   7   chr7_29363802     ZBoe    T    C        0      0        2 
   7   chr7_29363802     ZGre    T    C        0      0        2 
   7   chr7_29363802     ZHar    T    C        0      0        2 
   7   chr7_29363802   Sample    T    C        0      0        2 
   7   chr7_29370426     AAsi    A    C        0      0        2 
   7   chr7_29370426     AKia    A    C        0      0        2 
   7   chr7_29370426     AOna    A    C        0      0        2 
   7   chr7_29370426     ASom    A    C        0      0        2 
   7   chr7_29370426     HCab    A    C        1      2        2 
   7   chr7_29370426     HPrz    A    C        1      2        2 
   7   chr7_29370426     ZBoe    A    C        0      0        2 
   7   chr7_29370426     ZGre    A    C        0      0        2 
   7   chr7_29370426     ZHar    A    C        0      0        2 
   7   chr7_29370426   Sample    A    C        0      0        2 
   7   chr7_29371314     AAsi    T    C        0      0        2 
   7   chr7_29371314     AKia    T    C        0      0        2 
   7   chr7_29371314     AOna    T    C        0      0        2 
   7   chr7_29371314     ASom    T    C        0      0        2 
   7   chr7_29371314     HCab    T    C        0      0        2 
   7   chr7_29371314     HPrz    T    C        0      0        2 
   7   chr7_29371314     ZBoe    T    C      0.5      1        2 
   7   chr7_29371314     ZGre    T    C        0      0        2 
   7   chr7_29371314     ZHar    T    C        0      0        2 
   7   chr7_29371314   Sample    T    C        0      0        2 
   7   chr7_29379529     AAsi    A    C        0      0        2 
   7   chr7_29379529     AKia    A    C        0      0        2 
   7   chr7_29379529     AOna    A    C        0      0        2 
   7   chr7_29379529     ASom    A    C        0      0        2 
   7   chr7_29379529     HCab    A    C        0      0        2 
   7   chr7_29379529     HPrz    A    C        0      0        2 
   7   chr7_29379529     ZBoe    A    C      0.5      1        2 
   7   chr7_29379529     ZGre    A    C        0      0        2 
   7   chr7_29379529     ZHar    A    C        0      0        2 
   7   chr7_29379529   Sample    A    C        0      0        2 
   7   chr7_29387978     AAsi    A    G        0      0        2 
   7   chr7_29387978     AKia    A    G        0      0        2 
   7   chr7_29387978     AOna    A    G        0      0        2 
   7   chr7_29387978     ASom    A    G        1      2        2 
   7   chr7_29387978     HCab    A    G        0      0        2 
   7   chr7_29387978     HPrz    A    G        0      0        2 
   7   chr7_29387978     ZBoe    A    G        0      0        2 
   7   chr7_29387978     ZGre    A    G        0      0        2 
   7   chr7_29387978     ZHar    A    G        0      0        2 
   7   chr7_29387978   Sample    A    G        0      0        2 
   7   chr7_29391790     AAsi    T    C        0      0        2 
   7   chr7_29391790     AKia    T    C        0      0        2 
   7   chr7_29391790     AOna    T    C        0      0        2 
   7   chr7_29391790     ASom    T    C        0      0        2 
   7   chr7_29391790     HCab    T    C        1      2        2 
   7   chr7_29391790     HPrz    T    C        1      2        2 
   7   chr7_29391790     ZBoe    T    C        0      0        2 
   7   chr7_29391790     ZGre    T    C        0      0        2 
   7   chr7_29391790     ZHar    T    C        0      0        2 
   7   chr7_29391790   Sample    T    C        0      0        2 
   7   chr7_29395494     AAsi    G    A      0.5      1        2 
   7   chr7_29395494     AKia    G    A        0      0        2 
   7   chr7_29395494     AOna    G    A        0      0        2 
   7   chr7_29395494     ASom    G    A        1      2        2 
   7   chr7_29395494     HCab    G    A        0      0        2 
   7   chr7_29395494     HPrz    G    A        0      0        2 
   7   chr7_29395494     ZBoe    G    A        0      0        2 
   7   chr7_29395494     ZGre    G    A        0      0        2 
   7   chr7_29395494     ZHar    G    A        0      0        2 
   7   chr7_29395494   Sample    G    A        1      2        2 
   7   chr7_29403947     AAsi    A    G        0      0        2 
   7   chr7_29403947     AKia    A    G        1      2        2 
   7   chr7_29403947     AOna    A    G        1      2        2 
   7   chr7_29403947     ASom    A    G        0      0        2 
   7   chr7_29403947     HCab    A    G        0      0        2 
   7   chr7_29403947     HPrz    A    G        0      0        2 
   7   chr7_29403947     ZBoe    A    G        0      0        2 
   7   chr7_29403947     ZGre    A    G        0      0        2 
   7   chr7_29403947     ZHar    A    G        0      0        2 
   7   chr7_29403947   Sample    A    G        0      0        2 
   7   chr7_29405324     AAsi    G    A        0      0        2 
   7   chr7_29405324     AKia    G    A        0      0        2 
   7   chr7_29405324     AOna    G    A        0      0        2 
   7   chr7_29405324     ASom    G    A        0      0        2 
   7   chr7_29405324     HCab    G    A        0      0        2 
   7   chr7_29405324     HPrz    G    A        0      0        2 
   7   chr7_29405324     ZBoe    G    A        0      0        2 
   7   chr7_29405324     ZGre    G    A        0      0        2 
   7   chr7_29405324     ZHar    G    A        1      2        2 
   7   chr7_29405324   Sample    G    A        0      0        2 
   7   chr7_29409993     AAsi    C    T        0      0        2 
   7   chr7_29409993     AKia    C    T        0      0        2 
   7   chr7_29409993     AOna    C    T        0      0        2 
   7   chr7_29409993     ASom    C    T        0      0        2 
   7   chr7_29409993     HCab    C    T        1      2        2 
   7   chr7_29409993     HPrz    C    T        1      2        2 
   7   chr7_29409993     ZBoe    C    T        0      0        2 
   7   chr7_29409993     ZGre    C    T        0      0        2 
   7   chr7_29409993     ZHar    C    T        0      0        2 
   7   chr7_29409993   Sample    C    T        0      0        2 
   7   chr7_29411342     AAsi    A    G      0.5      1        2 
   7   chr7_29411342     AKia    A    G        0      0        2 
   7   chr7_29411342     AOna    A    G        0      0        2 
   7   chr7_29411342     ASom    A    G        0      0        2 
   7   chr7_29411342     HCab    A    G        0      0        2 
   7   chr7_29411342     HPrz    A    G        0      0        2 
   7   chr7_29411342     ZBoe    A    G        0      0        2 
   7   chr7_29411342     ZGre    A    G        0      0        2 
   7   chr7_29411342     ZHar    A    G        0      0        2 
   7   chr7_29411342   Sample    A    G        0      0        2 
   7   chr7_29418359     AAsi    G    C        0      0        2 
   7   chr7_29418359     AKia    G    C        0      0        2 
   7   chr7_29418359     AOna    G    C        0      0        2 
   7   chr7_29418359     ASom    G    C        0      0        2 
   7   chr7_29418359     HCab    G    C        0      0        2 
   7   chr7_29418359     HPrz    G    C        0      0        2 
   7   chr7_29418359     ZBoe    G    C      0.5      1        2 
   7   chr7_29418359     ZGre    G    C        0      0        2 
   7   chr7_29418359     ZHar    G    C        0      0        2 
   7   chr7_29418359   Sample    G    C        0      0        2 
   7   chr7_29421116     AAsi    A    G        0      0        2 
   7   chr7_29421116     AKia    A    G        0      0        2 
   7   chr7_29421116     AOna    A    G        0      0        2 
   7   chr7_29421116     ASom    A    G        0      0        2 
   7   chr7_29421116     HCab    A    G        0      0        2 
   7   chr7_29421116     HPrz    A    G        0      0        2 
   7   chr7_29421116     ZBoe    A    G        0      0        2 
   7   chr7_29421116     ZGre    A    G        1      2        2 
   7   chr7_29421116     ZHar    A    G        0      0        2 
   7   chr7_29421116   Sample    A    G        0      0        2 
   7   chr7_29433912     AAsi    T    A        0      0        2 
   7   chr7_29433912     AKia    T    A        1      2        2 
   7   chr7_29433912     AOna    T    A        1      2        2 
   7   chr7_29433912     ASom    T    A        0      0        2 
   7   chr7_29433912     HCab    T    A        0      0        2 
   7   chr7_29433912     HPrz    T    A        0      0        2 
   7   chr7_29433912     ZBoe    T    A        0      0        2 
   7   chr7_29433912     ZGre    T    A        0      0        2 
   7   chr7_29433912     ZHar    T    A        0      0        2 
   7   chr7_29433912   Sample    T    A        0      0        2 
   7   chr7_29437394     AAsi    T    C        0      0        2 
   7   chr7_29437394     AKia    T    C        0      0        2 
   7   chr7_29437394     AOna    T    C        0      0        2 
   7   chr7_29437394     ASom    T    C        0      0        2 
   7   chr7_29437394     HCab    T    C        0      0        2 
   7   chr7_29437394     HPrz    T    C        0      0        2 
   7   chr7_29437394     ZBoe    T    C        1      2        2 
   7   chr7_29437394     ZGre    T    C        0      0        2 
   7   chr7_29437394     ZHar    T    C        0      0        2 
   7   chr7_29437394   Sample    T    C        0      0        2 
   7   chr7_29443153     AAsi    T    C        1      2        2 
   7   chr7_29443153     AKia    T    C        0      0        2 
   7   chr7_29443153     AOna    T    C        0      0        2 
   7   chr7_29443153     ASom    T    C        1      2        2 
   7   chr7_29443153     HCab    T    C        0      0        2 
   7   chr7_29443153     HPrz    T    C        0      0        2 
   7   chr7_29443153     ZBoe    T    C        0      0        2 
   7   chr7_29443153     ZGre    T    C        0      0        2 
   7   chr7_29443153     ZHar    T    C        0      0        2 
   7   chr7_29443153   Sample    T    C        1      2        2 
   7   chr7_29446813     AAsi    G    T        0      0        2 
   7   chr7_29446813     AKia    G    T        0      0        2 
   7   chr7_29446813     AOna    G    T        0      0        2 
   7   chr7_29446813     ASom    G    T        0      0        2 
   7   chr7_29446813     HCab    G    T        1      2        2 
   7   chr7_29446813     HPrz    G    T        1      2        2 
   7   chr7_29446813     ZBoe    G    T        0      0        2 
   7   chr7_29446813     ZGre    G    T        0      0        2 
   7   chr7_29446813     ZHar    G    T        0      0        2 
   7   chr7_29446813   Sample    G    T        0      0        2 
   7   chr7_29446983     AAsi    C    A        0      0        2 
   7   chr7_29446983     AKia    C    A        0      0        2 
   7   chr7_29446983     AOna    C    A        0      0        2 
   7   chr7_29446983     ASom    C    A        0      0        2 
   7   chr7_29446983     HCab    C    A        0      0        2 
   7   chr7_29446983     HPrz    C    A        0      0        2 
   7   chr7_29446983     ZBoe    C    A      0.5      1        2 
   7   chr7_29446983     ZGre    C    A        0      0        2 
   7   chr7_29446983     ZHar    C    A        0      0        2 
   7   chr7_29446983   Sample    C    A        0      0        2 
   7   chr7_29447264     AAsi    G    A        1      2        2 
   7   chr7_29447264     AKia    G    A        0      0        2 
   7   chr7_29447264     AOna    G    A        0      0        2 
   7   chr7_29447264     ASom    G    A        1      2        2 
   7   chr7_29447264     HCab    G    A        0      0        2 
   7   chr7_29447264     HPrz    G    A        0      0        2 
   7   chr7_29447264     ZBoe    G    A        0      0        2 
   7   chr7_29447264     ZGre    G    A        0      0        2 
   7   chr7_29447264     ZHar    G    A        0      0        2 
   7   chr7_29447264   Sample    G    A        1      2        2 
   7   chr7_29447560     AAsi    G    A        0      0        2 
   7   chr7_29447560     AKia    G    A        0      0        2 
   7   chr7_29447560     AOna    G    A        0      0        2 
   7   chr7_29447560     ASom    G    A        0      0        2 
   7   chr7_29447560     HCab    G    A        0      0        2 
   7   chr7_29447560     HPrz    G    A        0      0        2 
   7   chr7_29447560     ZBoe    G    A        0      0        2 
   7   chr7_29447560     ZGre    G    A        0      0        2 
   7   chr7_29447560     ZHar    G    A        1      2        2 
   7   chr7_29447560   Sample    G    A        0      0        2 
   7   chr7_29448323     AAsi    G    A        0      0        2 
   7   chr7_29448323     AKia    G    A        0      0        2 
   7   chr7_29448323     AOna    G    A        0      0        2 
   7   chr7_29448323     ASom    G    A        0      0        2 
   7   chr7_29448323     HCab    G    A        0      0        2 
   7   chr7_29448323     HPrz    G    A        0      0        2 
   7   chr7_29448323     ZBoe    G    A        0      0        2 
   7   chr7_29448323     ZGre    G    A        0      0        2 
   7   chr7_29448323     ZHar    G    A        1      2        2 
   7   chr7_29448323   Sample    G    A        0      0        2 
   7   chr7_29462799     AAsi    A    G        0      0        2 
   7   chr7_29462799     AKia    A    G        0      0        2 
   7   chr7_29462799     AOna    A    G        0      0        2 
   7   chr7_29462799     ASom    A    G        0      0        2 
   7   chr7_29462799     HCab    A    G        1      2        2 
   7   chr7_29462799     HPrz    A    G        1      2        2 
   7   chr7_29462799     ZBoe    A    G        0      0        2 
   7   chr7_29462799     ZGre    A    G        0      0        2 
   7   chr7_29462799     ZHar    A    G        0      0        2 
   7   chr7_29462799   Sample    A    G        0      0        2 
   7   chr7_29467574     AAsi    T    G        0      0        2 
   7   chr7_29467574     AKia    T    G        0      0        2 
   7   chr7_29467574     AOna    T    G        0      0        2 
   7   chr7_29467574     ASom    T    G        0      0        2 
   7   chr7_29467574     HCab    T    G        0      0        2 
   7   chr7_29467574     HPrz    T    G        0      0        2 
   7   chr7_29467574     ZBoe    T    G        0      0        2 
   7   chr7_29467574     ZGre    T    G        0      0        2 
   7   chr7_29467574     ZHar    T    G      0.5      1        2 
   7   chr7_29467574   Sample    T    G        0      0        2 
   7   chr7_29471527     AAsi    A    G        0      0        2 
   7   chr7_29471527     AKia    A    G        0      0        2 
   7   chr7_29471527     AOna    A    G        0      0        2 
   7   chr7_29471527     ASom    A    G        0      0        2 
   7   chr7_29471527     HCab    A    G        0      0        2 
   7   chr7_29471527     HPrz    A    G        0      0        2 
   7   chr7_29471527     ZBoe    A    G        0      0        2 
   7   chr7_29471527     ZGre    A    G        0      0        2 
   7   chr7_29471527     ZHar    A    G        1      2        2 
   7   chr7_29471527   Sample    A    G        0      0        2 
   7   chr7_29472727     AAsi    T    C        0      0        2 
   7   chr7_29472727     AKia    T    C        0      0        2 
   7   chr7_29472727     AOna    T    C        0      0        2 
   7   chr7_29472727     ASom    T    C        0      0        2 
   7   chr7_29472727     HCab    T    C        1      2        2 
   7   chr7_29472727     HPrz    T    C        1      2        2 
   7   chr7_29472727     ZBoe    T    C        0      0        2 
   7   chr7_29472727     ZGre    T    C        0      0        2 
   7   chr7_29472727     ZHar    T    C        0      0        2 
   7   chr7_29472727   Sample    T    C        0      0        2 
   7   chr7_29473095     AAsi    T    G        0      0        2 
   7   chr7_29473095     AKia    T    G        0      0        2 
   7   chr7_29473095     AOna    T    G        0      0        2 
   7   chr7_29473095     ASom    T    G        0      0        2 
   7   chr7_29473095     HCab    T    G        0      0        2 
   7   chr7_29473095     HPrz    T    G        0      0        2 
   7   chr7_29473095     ZBoe    T    G        0      0        2 
   7   chr7_29473095     ZGre    T    G        0      0        2 
   7   chr7_29473095     ZHar    T    G        1      2        2 
   7   chr7_29473095   Sample    T    G        0      0        2 
   7   chr7_29479154     AAsi    A    G        0      0        2 
   7   chr7_29479154     AKia    A    G        0      0        2 
   7   chr7_29479154     AOna    A    G      0.5      1        2 
   7   chr7_29479154     ASom    A    G        0      0        2 
   7   chr7_29479154     HCab    A    G        0      0        2 
   7   chr7_29479154     HPrz    A    G        0      0        2 
   7   chr7_29479154     ZBoe    A    G        0      0        2 
   7   chr7_29479154     ZGre    A    G        0      0        2 
   7   chr7_29479154     ZHar    A    G        0      0        2 
   7   chr7_29479154   Sample    A    G        0      0        2 
   7   chr7_29479237     AAsi    C    T        0      0        2 
   7   chr7_29479237     AKia    C    T        0      0        2 
   7   chr7_29479237     AOna    C    T        0      0        2 
   7   chr7_29479237     ASom    C    T        0      0        2 
   7   chr7_29479237     HCab    C    T        1      2        2 
   7   chr7_29479237     HPrz    C    T        1      2        2 
   7   chr7_29479237     ZBoe    C    T        0      0        2 
   7   chr7_29479237     ZGre    C    T        0      0        2 
   7   chr7_29479237     ZHar    C    T        0      0        2 
   7   chr7_29479237   Sample    C    T        0      0        2 
   7   chr7_29479815     AAsi    C    T        0      0        2 
   7   chr7_29479815     AKia    C    T        0      0        2 
   7   chr7_29479815     AOna    C    T        0      0        2 
   7   chr7_29479815     ASom    C    T        0      0        2 
   7   chr7_29479815     HCab    C    T        0      0        2 
   7   chr7_29479815     HPrz    C    T        0      0        2 
   7   chr7_29479815     ZBoe    C    T      0.5      1        2 
   7   chr7_29479815     ZGre    C    T        0      0        2 
   7   chr7_29479815     ZHar    C    T        0      0        2 
   7   chr7_29479815   Sample    C    T        0      0        2 
   7   chr7_29481161     AAsi    G    A        0      0        2 
   7   chr7_29481161     AKia    G    A        0      0        2 
   7   chr7_29481161     AOna    G    A        0      0        2 
   7   chr7_29481161     ASom    G    A        0      0        2 
   7   chr7_29481161     HCab    G    A        1      2        2 
   7   chr7_29481161     HPrz    G    A        1      2        2 
   7   chr7_29481161     ZBoe    G    A        0      0        2 
   7   chr7_29481161     ZGre    G    A        0      0        2 
   7   chr7_29481161     ZHar    G    A        0      0        2 
   7   chr7_29481161   Sample    G    A        0      0        2 
   7   chr7_29486295     AAsi    T    C        0      0        2 
   7   chr7_29486295     AKia    T    C        0      0        2 
   7   chr7_29486295     AOna    T    C        0      0        2 
   7   chr7_29486295     ASom    T    C        0      0        2 
   7   chr7_29486295     HCab    T    C        0      0        2 
   7   chr7_29486295     HPrz    T    C        0      0        2 
   7   chr7_29486295     ZBoe    T    C        0      0        2 
   7   chr7_29486295     ZGre    T    C        0      0        2 
   7   chr7_29486295     ZHar    T    C        1      2        2 
   7   chr7_29486295   Sample    T    C        0      0        2 
   7   chr7_29492060     AAsi    A    G        0      0        2 
   7   chr7_29492060     AKia    A    G        1      2        2 
   7   chr7_29492060     AOna    A    G        1      2        2 
   7   chr7_29492060     ASom    A    G        0      0        2 
   7   chr7_29492060     HCab    A    G        0      0        2 
   7   chr7_29492060     HPrz    A    G        0      0        2 
   7   chr7_29492060     ZBoe    A    G        0      0        2 
   7   chr7_29492060     ZGre    A    G        0      0        2 
   7   chr7_29492060     ZHar    A    G        0      0        2 
   7   chr7_29492060   Sample    A    G        0      0        2 
   7   chr7_29492165     AAsi    T    G        0      0        2 
   7   chr7_29492165     AKia    T    G      0.5      1        2 
   7   chr7_29492165     AOna    T    G        0      0        2 
   7   chr7_29492165     ASom    T    G        0      0        2 
   7   chr7_29492165     HCab    T    G        0      0        2 
   7   chr7_29492165     HPrz    T    G        0      0        2 
   7   chr7_29492165     ZBoe    T    G        0      0        2 
   7   chr7_29492165     ZGre    T    G        0      0        2 
   7   chr7_29492165     ZHar    T    G        0      0        2 
   7   chr7_29492165   Sample    T    G        0      0        2 
   7   chr7_29493834     AAsi    G    T        0      0        2 
   7   chr7_29493834     AKia    G    T        0      0        2 
   7   chr7_29493834     AOna    G    T        0      0        2 
   7   chr7_29493834     ASom    G    T        0      0        2 
   7   chr7_29493834     HCab    G    T        0      0        2 
   7   chr7_29493834     HPrz    G    T        0      0        2 
   7   chr7_29493834     ZBoe    G    T        0      0        2 
   7   chr7_29493834     ZGre    G    T        0      0        2 
   7   chr7_29493834     ZHar    G    T        1      2        2 
   7   chr7_29493834   Sample    G    T        0      0        2 
   7   chr7_29496467     AAsi    G    T        0      0        2 
   7   chr7_29496467     AKia    G    T        0      0        2 
   7   chr7_29496467     AOna    G    T        0      0        2 
   7   chr7_29496467     ASom    G    T        0      0        2 
   7   chr7_29496467     HCab    G    T        0      0        2 
   7   chr7_29496467     HPrz    G    T      0.5      1        2 
   7   chr7_29496467     ZBoe    G    T        0      0        2 
   7   chr7_29496467     ZGre    G    T        0      0        2 
   7   chr7_29496467     ZHar    G    T        0      0        2 
   7   chr7_29496467   Sample    G    T        0      0        2 
   7   chr7_29503608     AAsi    A    G        0      0        2 
   7   chr7_29503608     AKia    A    G        0      0        2 
   7   chr7_29503608     AOna    A    G        0      0        2 
   7   chr7_29503608     ASom    A    G        0      0        2 
   7   chr7_29503608     HCab    A    G        0      0        2 
   7   chr7_29503608     HPrz    A    G        0      0        2 
   7   chr7_29503608     ZBoe    A    G        0      0        2 
   7   chr7_29503608     ZGre    A    G        0      0        2 
   7   chr7_29503608     ZHar    A    G        1      2        2 
   7   chr7_29503608   Sample    A    G        0      0        2 
   7   chr7_29511619     AAsi    A    G      0.5      1        2 
   7   chr7_29511619     AKia    A    G        0      0        2 
   7   chr7_29511619     AOna    A    G        0      0        2 
   7   chr7_29511619     ASom    A    G        0      0        2 
   7   chr7_29511619     HCab    A    G        0      0        2 
   7   chr7_29511619     HPrz    A    G        0      0        2 
   7   chr7_29511619     ZBoe    A    G        0      0        2 
   7   chr7_29511619     ZGre    A    G        0      0        2 
   7   chr7_29511619     ZHar    A    G        0      0        2 
   7   chr7_29511619   Sample    A    G        0      0        2 
   7   chr7_29519658     AAsi    G    T        0      0        2 
   7   chr7_29519658     AKia    G    T        0      0        2 
   7   chr7_29519658     AOna    G    T        0      0        2 
   7   chr7_29519658     ASom    G    T        0      0        2 
   7   chr7_29519658     HCab    G    T        1      2        2 
   7   chr7_29519658     HPrz    G    T        1      2        2 
   7   chr7_29519658     ZBoe    G    T        0      0        2 
   7   chr7_29519658     ZGre    G    T        0      0        2 
   7   chr7_29519658     ZHar    G    T        0      0        2 
   7   chr7_29519658   Sample    G    T        0      0        2 
   7   chr7_29523790     AAsi    A    G        0      0        2 
   7   chr7_29523790     AKia    A    G        0      0        2 
   7   chr7_29523790     AOna    A    G        0      0        2 
   7   chr7_29523790     ASom    A    G        0      0        2 
   7   chr7_29523790     HCab    A    G      0.5      1        2 
   7   chr7_29523790     HPrz    A    G        0      0        2 
   7   chr7_29523790     ZBoe    A    G        0      0        2 
   7   chr7_29523790     ZGre    A    G        0      0        2 
   7   chr7_29523790     ZHar    A    G        0      0        2 
   7   chr7_29523790   Sample    A    G        0      0        2 
   7   chr7_29524364     AAsi    T    C        1      2        2 
   7   chr7_29524364     AKia    T    C        0      0        2 
   7   chr7_29524364     AOna    T    C        0      0        2 
   7   chr7_29524364     ASom    T    C        0      0        2 
   7   chr7_29524364     HCab    T    C        0      0        2 
   7   chr7_29524364     HPrz    T    C        0      0        2 
   7   chr7_29524364     ZBoe    T    C        0      0        2 
   7   chr7_29524364     ZGre    T    C        0      0        2 
   7   chr7_29524364     ZHar    T    C        0      0        2 
   7   chr7_29524364   Sample    T    C        1      2        2 
   7   chr7_29528796     AAsi    G    A        0      0        2 
   7   chr7_29528796     AKia    G    A        0      0        2 
   7   chr7_29528796     AOna    G    A        0      0        2 
   7   chr7_29528796     ASom    G    A        0      0        2 
   7   chr7_29528796     HCab    G    A        0      0        2 
   7   chr7_29528796     HPrz    G    A        0      0        2 
   7   chr7_29528796     ZBoe    G    A        0      0        2 
   7   chr7_29528796     ZGre    G    A        0      0        2 
   7   chr7_29528796     ZHar    G    A      0.5      1        2 
   7   chr7_29528796   Sample    G    A        0      0        2 
   7   chr7_29540599     AAsi    T    C        0      0        2 
   7   chr7_29540599     AKia    T    C        0      0        2 
   7   chr7_29540599     AOna    T    C        0      0        2 
   7   chr7_29540599     ASom    T    C        0      0        2 
   7   chr7_29540599     HCab    T    C        1      2        2 
   7   chr7_29540599     HPrz    T    C        1      2        2 
   7   chr7_29540599     ZBoe    T    C        0      0        2 
   7   chr7_29540599     ZGre    T    C        0      0        2 
   7   chr7_29540599     ZHar    T    C        0      0        2 
   7   chr7_29540599   Sample    T    C        0      0        2 
   7   chr7_29546572     AAsi    T    C        0      0        2 
   7   chr7_29546572     AKia    T    C        0      0        2 
   7   chr7_29546572     AOna    T    C        0      0        2 
   7   chr7_29546572     ASom    T    C        0      0        2 
   7   chr7_29546572     HCab    T    C        0      0        2 
   7   chr7_29546572     HPrz    T    C        0      0        2 
   7   chr7_29546572     ZBoe    T    C        0      0        2 
   7   chr7_29546572     ZGre    T    C        0      0        2 
   7   chr7_29546572     ZHar    T    C      0.5      1        2 
   7   chr7_29546572   Sample    T    C        0      0        2 
   7   chr7_29562300     AAsi    G    A        0      0        2 
   7   chr7_29562300     AKia    G    A        0      0        2 
   7   chr7_29562300     AOna    G    A        0      0        2 
   7   chr7_29562300     ASom    G    A        0      0        2 
   7   chr7_29562300     HCab    G    A        0      0        2 
   7   chr7_29562300     HPrz    G    A        0      0        2 
   7   chr7_29562300     ZBoe    G    A        0      0        2 
   7   chr7_29562300     ZGre    G    A        0      0        2 
   7   chr7_29562300     ZHar    G    A      0.5      1        2 
   7   chr7_29562300   Sample    G    A        0      0        2 
   7   chr7_29564931     AAsi    T    C        0      0        2 
   7   chr7_29564931     AKia    T    C        0      0        2 
   7   chr7_29564931     AOna    T    C        0      0        2 
   7   chr7_29564931     ASom    T    C        0      0        2 
   7   chr7_29564931     HCab    T    C      0.5      1        2 
   7   chr7_29564931     HPrz    T    C        0      0        2 
   7   chr7_29564931     ZBoe    T    C        0      0        2 
   7   chr7_29564931     ZGre    T    C        0      0        2 
   7   chr7_29564931     ZHar    T    C        0      0        2 
   7   chr7_29564931   Sample    T    C        0      0        2 
   7   chr7_29570761     AAsi    T    C        0      0        2 
   7   chr7_29570761     AKia    T    C        0      0        2 
   7   chr7_29570761     AOna    T    C        0      0        2 
   7   chr7_29570761     ASom    T    C        0      0        2 
   7   chr7_29570761     HCab    T    C      0.5      1        2 
   7   chr7_29570761     HPrz    T    C        0      0        2 
   7   chr7_29570761     ZBoe    T    C        0      0        2 
   7   chr7_29570761     ZGre    T    C        0      0        2 
   7   chr7_29570761     ZHar    T    C        0      0        2 
   7   chr7_29570761   Sample    T    C        0      0        2 
   7   chr7_29584738     AAsi    C    T        0      0        2 
   7   chr7_29584738     AKia    C    T        1      2        2 
   7   chr7_29584738     AOna    C    T        0      0        2 
   7   chr7_29584738     ASom    C    T        0      0        2 
   7   chr7_29584738     HCab    C    T        0      0        2 
   7   chr7_29584738     HPrz    C    T        0      0        2 
   7   chr7_29584738     ZBoe    C    T        0      0        2 
   7   chr7_29584738     ZGre    C    T        0      0        2 
   7   chr7_29584738     ZHar    C    T        0      0        2 
   7   chr7_29584738   Sample    C    T        0      0        2 
   7   chr7_29587218     AAsi    T    C        0      0        2 
   7   chr7_29587218     AKia    T    C        0      0        2 
   7   chr7_29587218     AOna    T    C        0      0        2 
   7   chr7_29587218     ASom    T    C        0      0        2 
   7   chr7_29587218     HCab    T    C        1      2        2 
   7   chr7_29587218     HPrz    T    C        1      2        2 
   7   chr7_29587218     ZBoe    T    C        0      0        2 
   7   chr7_29587218     ZGre    T    C        0      0        2 
   7   chr7_29587218     ZHar    T    C        0      0        2 
   7   chr7_29587218   Sample    T    C        0      0        2 
   7   chr7_29588578     AAsi    C    T        0      0        2 
   7   chr7_29588578     AKia    C    T        0      0        2 
   7   chr7_29588578     AOna    C    T        0      0        2 
   7   chr7_29588578     ASom    C    T        0      0        2 
   7   chr7_29588578     HCab    C    T        1      2        2 
   7   chr7_29588578     HPrz    C    T        1      2        2 
   7   chr7_29588578     ZBoe    C    T        0      0        2 
   7   chr7_29588578     ZGre    C    T        0      0        2 
   7   chr7_29588578     ZHar    C    T        0      0        2 
   7   chr7_29588578   Sample    C    T        0      0        2 
   7   chr7_29590215     AAsi    G    A        0      0        2 
   7   chr7_29590215     AKia    G    A        0      0        2 
   7   chr7_29590215     AOna    G    A        0      0        2 
   7   chr7_29590215     ASom    G    A        0      0        2 
   7   chr7_29590215     HCab    G    A        1      2        2 
   7   chr7_29590215     HPrz    G    A        1      2        2 
   7   chr7_29590215     ZBoe    G    A        0      0        2 
   7   chr7_29590215     ZGre    G    A        0      0        2 
   7   chr7_29590215     ZHar    G    A        0      0        2 
   7   chr7_29590215   Sample    G    A        0      0        2 
   7   chr7_29593271     AAsi    G    T        0      0        2 
   7   chr7_29593271     AKia    G    T        0      0        2 
   7   chr7_29593271     AOna    G    T        1      2        2 
   7   chr7_29593271     ASom    G    T        0      0        2 
   7   chr7_29593271     HCab    G    T        0      0        2 
   7   chr7_29593271     HPrz    G    T        0      0        2 
   7   chr7_29593271     ZBoe    G    T        0      0        2 
   7   chr7_29593271     ZGre    G    T        0      0        2 
   7   chr7_29593271     ZHar    G    T        0      0        2 
   7   chr7_29593271   Sample    G    T        0      0        2 
   7   chr7_29594537     AAsi    C    T        0      0        2 
   7   chr7_29594537     AKia    C    T        0      0        2 
   7   chr7_29594537     AOna    C    T        0      0        2 
   7   chr7_29594537     ASom    C    T      0.5      1        2 
   7   chr7_29594537     HCab    C    T        0      0        2 
   7   chr7_29594537     HPrz    C    T        0      0        2 
   7   chr7_29594537     ZBoe    C    T        0      0        2 
   7   chr7_29594537     ZGre    C    T        0      0        2 
   7   chr7_29594537     ZHar    C    T        0      0        2 
   7   chr7_29594537   Sample    C    T        0      0        2 
   7   chr7_29595077     AAsi    T    C        0      0        2 
   7   chr7_29595077     AKia    T    C        0      0        2 
   7   chr7_29595077     AOna    T    C        0      0        2 
   7   chr7_29595077     ASom    T    C        0      0        2 
   7   chr7_29595077     HCab    T    C        0      0        2 
   7   chr7_29595077     HPrz    T    C        0      0        2 
   7   chr7_29595077     ZBoe    T    C        0      0        2 
   7   chr7_29595077     ZGre    T    C        0      0        2 
   7   chr7_29595077     ZHar    T    C        1      2        2 
   7   chr7_29595077   Sample    T    C        1      2        2 
   7   chr7_29597953     AAsi    A    G        0      0        2 
   7   chr7_29597953     AKia    A    G        0      0        2 
   7   chr7_29597953     AOna    A    G        0      0        2 
   7   chr7_29597953     ASom    A    G        0      0        2 
   7   chr7_29597953     HCab    A    G        0      0        2 
   7   chr7_29597953     HPrz    A    G        0      0        2 
   7   chr7_29597953     ZBoe    A    G        0      0        2 
   7   chr7_29597953     ZGre    A    G      0.5      1        2 
   7   chr7_29597953     ZHar    A    G        0      0        2 
   7   chr7_29597953   Sample    A    G        0      0        2 
   7   chr7_29597958     AAsi    A    T        0      0        2 
   7   chr7_29597958     AKia    A    T        0      0        2 
   7   chr7_29597958     AOna    A    T        0      0        2 
   7   chr7_29597958     ASom    A    T        0      0        2 
   7   chr7_29597958     HCab    A    T        1      2        2 
   7   chr7_29597958     HPrz    A    T        1      2        2 
   7   chr7_29597958     ZBoe    A    T        0      0        2 
   7   chr7_29597958     ZGre    A    T        0      0        2 
   7   chr7_29597958     ZHar    A    T        0      0        2 
   7   chr7_29597958   Sample    A    T        0      0        2 
   7   chr7_29599352     AAsi    C    G        1      2        2 
   7   chr7_29599352     AKia    C    G        0      0        2 
   7   chr7_29599352     AOna    C    G        0      0        2 
   7   chr7_29599352     ASom    C    G        1      2        2 
   7   chr7_29599352     HCab    C    G        0      0        2 
   7   chr7_29599352     HPrz    C    G        0      0        2 
   7   chr7_29599352     ZBoe    C    G        0      0        2 
   7   chr7_29599352     ZGre    C    G        0      0        2 
   7   chr7_29599352     ZHar    C    G        0      0        2 
   7   chr7_29599352   Sample    C    G        1      2        2 
   7   chr7_29601286     AAsi    C    T        0      0        2 
   7   chr7_29601286     AKia    C    T        0      0        2 
   7   chr7_29601286     AOna    C    T        0      0        2 
   7   chr7_29601286     ASom    C    T        0      0        2 
   7   chr7_29601286     HCab    C    T        0      0        2 
   7   chr7_29601286     HPrz    C    T        0      0        2 
   7   chr7_29601286     ZBoe    C    T        0      0        2 
   7   chr7_29601286     ZGre    C    T        1      2        2 
   7   chr7_29601286     ZHar    C    T        0      0        2 
   7   chr7_29601286   Sample    C    T        0      0        2 
   7   chr7_29601566     AAsi    T    C        0      0        2 
   7   chr7_29601566     AKia    T    C        1      2        2 
   7   chr7_29601566     AOna    T    C      0.5      1        2 
   7   chr7_29601566     ASom    T    C        0      0        2 
   7   chr7_29601566     HCab    T    C        0      0        2 
   7   chr7_29601566     HPrz    T    C        0      0        2 
   7   chr7_29601566     ZBoe    T    C        0      0        2 
   7   chr7_29601566     ZGre    T    C        0      0        2 
   7   chr7_29601566     ZHar    T    C        0      0        2 
   7   chr7_29601566   Sample    T    C        0      0        2 
   7   chr7_29602849     AAsi    T    G        0      0        2 
   7   chr7_29602849     AKia    T    G        0      0        2 
   7   chr7_29602849     AOna    T    G        0      0        2 
   7   chr7_29602849     ASom    T    G        0      0        2 
   7   chr7_29602849     HCab    T    G        0      0        2 
   7   chr7_29602849     HPrz    T    G        0      0        2 
   7   chr7_29602849     ZBoe    T    G        1      2        2 
   7   chr7_29602849     ZGre    T    G        0      0        2 
   7   chr7_29602849     ZHar    T    G        0      0        2 
   7   chr7_29602849   Sample    T    G        0      0        2 
   7   chr7_29605475     AAsi    C    T        0      0        2 
   7   chr7_29605475     AKia    C    T        0      0        2 
   7   chr7_29605475     AOna    C    T        0      0        2 
   7   chr7_29605475     ASom    C    T        0      0        2 
   7   chr7_29605475     HCab    C    T        0      0        2 
   7   chr7_29605475     HPrz    C    T        0      0        2 
   7   chr7_29605475     ZBoe    C    T      0.5      1        2 
   7   chr7_29605475     ZGre    C    T        0      0        2 
   7   chr7_29605475     ZHar    C    T        0      0        2 
   7   chr7_29605475   Sample    C    T        0      0        2 
   7   chr7_29607375     AAsi    T    C        0      0        2 
   7   chr7_29607375     AKia    T    C        0      0        2 
   7   chr7_29607375     AOna    T    C        0      0        2 
   7   chr7_29607375     ASom    T    C        0      0        2 
   7   chr7_29607375     HCab    T    C        0      0        2 
   7   chr7_29607375     HPrz    T    C        0      0        2 
   7   chr7_29607375     ZBoe    T    C        1      2        2 
   7   chr7_29607375     ZGre    T    C        0      0        2 
   7   chr7_29607375     ZHar    T    C        1      2        2 
   7   chr7_29607375   Sample    T    C        0      0        2 
   7   chr7_29619340     AAsi    C    T        1      2        2 
   7   chr7_29619340     AKia    C    T        0      0        2 
   7   chr7_29619340     AOna    C    T        0      0        2 
   7   chr7_29619340     ASom    C    T        1      2        2 
   7   chr7_29619340     HCab    C    T        0      0        2 
   7   chr7_29619340     HPrz    C    T        0      0        2 
   7   chr7_29619340     ZBoe    C    T        0      0        2 
   7   chr7_29619340     ZGre    C    T        0      0        2 
   7   chr7_29619340     ZHar    C    T        0      0        2 
   7   chr7_29619340   Sample    C    T        1      2        2 
   7   chr7_29632497     AAsi    G    C        1      2        2 
   7   chr7_29632497     AKia    G    C        0      0        2 
   7   chr7_29632497     AOna    G    C        0      0        2 
   7   chr7_29632497     ASom    G    C        1      2        2 
   7   chr7_29632497     HCab    G    C        0      0        2 
   7   chr7_29632497     HPrz    G    C        0      0        2 
   7   chr7_29632497     ZBoe    G    C        0      0        2 
   7   chr7_29632497     ZGre    G    C        0      0        2 
   7   chr7_29632497     ZHar    G    C        0      0        2 
   7   chr7_29632497   Sample    G    C        1      2        2 
   7   chr7_29632625     AAsi    G    C        0      0        2 
   7   chr7_29632625     AKia    G    C        0      0        2 
   7   chr7_29632625     AOna    G    C        0      0        2 
   7   chr7_29632625     ASom    G    C        0      0        2 
   7   chr7_29632625     HCab    G    C        0      0        2 
   7   chr7_29632625     HPrz    G    C        0      0        2 
   7   chr7_29632625     ZBoe    G    C      0.5      1        2 
   7   chr7_29632625     ZGre    G    C        0      0        2 
   7   chr7_29632625     ZHar    G    C        0      0        2 
   7   chr7_29632625   Sample    G    C        0      0        2 
   7   chr7_29632997     AAsi    G    A        0      0        2 
   7   chr7_29632997     AKia    G    A        0      0        2 
   7   chr7_29632997     AOna    G    A        0      0        2 
   7   chr7_29632997     ASom    G    A        0      0        2 
   7   chr7_29632997     HCab    G    A        1      2        2 
   7   chr7_29632997     HPrz    G    A        1      2        2 
   7   chr7_29632997     ZBoe    G    A        0      0        2 
   7   chr7_29632997     ZGre    G    A        0      0        2 
   7   chr7_29632997     ZHar    G    A        0      0        2 
   7   chr7_29632997   Sample    G    A        0      0        2 
   7   chr7_29636435     AAsi    C    G        0      0        2 
   7   chr7_29636435     AKia    C    G        0      0        2 
   7   chr7_29636435     AOna    C    G        0      0        2 
   7   chr7_29636435     ASom    C    G        0      0        2 
   7   chr7_29636435     HCab    C    G        0      0        2 
   7   chr7_29636435     HPrz    C    G        0      0        2 
   7   chr7_29636435     ZBoe    C    G        0      0        2 
   7   chr7_29636435     ZGre    C    G        1      2        2 
   7   chr7_29636435     ZHar    C    G        0      0        2 
   7   chr7_29636435   Sample    C    G        0      0        2 
   7   chr7_29636876     AAsi    T    C        0      0        2 
   7   chr7_29636876     AKia    T    C        0      0        2 
   7   chr7_29636876     AOna    T    C        0      0        2 
   7   chr7_29636876     ASom    T    C      0.5      1        2 
   7   chr7_29636876     HCab    T    C        0      0        2 
   7   chr7_29636876     HPrz    T    C        0      0        2 
   7   chr7_29636876     ZBoe    T    C        0      0        2 
   7   chr7_29636876     ZGre    T    C        0      0        2 
   7   chr7_29636876     ZHar    T    C        1      2        2 
   7   chr7_29636876   Sample    T    C        0      0        2 
   7   chr7_29643374     AAsi    G    A        0      0        2 
   7   chr7_29643374     AKia    G    A        0      0        2 
   7   chr7_29643374     AOna    G    A        0      0        2 
   7   chr7_29643374     ASom    G    A        0      0        2 
   7   chr7_29643374     HCab    G    A        0      0        2 
   7   chr7_29643374     HPrz    G    A        0      0        2 
   7   chr7_29643374     ZBoe    G    A        0      0        2 
   7   chr7_29643374     ZGre    G    A        1      2        2 
   7   chr7_29643374     ZHar    G    A        0      0        2 
   7   chr7_29643374   Sample    G    A        0      0        2 
   7   chr7_29650442     AAsi    T    C        0      0        2 
   7   chr7_29650442     AKia    T    C        0      0        2 
   7   chr7_29650442     AOna    T    C        0      0        2 
   7   chr7_29650442     ASom    T    C        0      0        2 
   7   chr7_29650442     HCab    T    C        1      2        2 
   7   chr7_29650442     HPrz    T    C        1      2        2 
   7   chr7_29650442     ZBoe    T    C        0      0        2 
   7   chr7_29650442     ZGre    T    C        0      0        2 
   7   chr7_29650442     ZHar    T    C        0      0        2 
   7   chr7_29650442   Sample    T    C        0      0        2 
   7   chr7_29650794     AAsi    C    T        0      0        2 
   7   chr7_29650794     AKia    C    T        0      0        2 
   7   chr7_29650794     AOna    C    T        0      0        2 
   7   chr7_29650794     ASom    C    T      0.5      1        2 
   7   chr7_29650794     HCab    C    T        0      0        2 
   7   chr7_29650794     HPrz    C    T        0      0        2 
   7   chr7_29650794     ZBoe    C    T        0      0        2 
   7   chr7_29650794     ZGre    C    T        0      0        2 
   7   chr7_29650794     ZHar    C    T        0      0        2 
   7   chr7_29650794   Sample    C    T        0      0        2 
   7   chr7_29658631     AAsi    G    A        0      0        2 
   7   chr7_29658631     AKia    G    A        0      0        2 
   7   chr7_29658631     AOna    G    A        0      0        2 
   7   chr7_29658631     ASom    G    A        0      0        2 
   7   chr7_29658631     HCab    G    A        1      2        2 
   7   chr7_29658631     HPrz    G    A        1      2        2 
   7   chr7_29658631     ZBoe    G    A        0      0        2 
   7   chr7_29658631     ZGre    G    A        0      0        2 
   7   chr7_29658631     ZHar    G    A        0      0        2 
   7   chr7_29658631   Sample    G    A        0      0        2 
   7   chr7_29662885     AAsi    T    G        0      0        2 
   7   chr7_29662885     AKia    T    G      0.5      1        2 
   7   chr7_29662885     AOna    T    G      0.5      1        2 
   7   chr7_29662885     ASom    T    G        0      0        2 
   7   chr7_29662885     HCab    T    G        0      0        2 
   7   chr7_29662885     HPrz    T    G        0      0        2 
   7   chr7_29662885     ZBoe    T    G        0      0        2 
   7   chr7_29662885     ZGre    T    G        0      0        2 
   7   chr7_29662885     ZHar    T    G        0      0        2 
   7   chr7_29662885   Sample    T    G        0      0        2 
   7   chr7_29673070     AAsi    C    T        0      0        2 
   7   chr7_29673070     AKia    C    T      0.5      1        2 
   7   chr7_29673070     AOna    C    T        0      0        2 
   7   chr7_29673070     ASom    C    T        0      0        2 
   7   chr7_29673070     HCab    C    T        0      0        2 
   7   chr7_29673070     HPrz    C    T        0      0        2 
   7   chr7_29673070     ZBoe    C    T        0      0        2 
   7   chr7_29673070     ZGre    C    T        0      0        2 
   7   chr7_29673070     ZHar    C    T        0      0        2 
   7   chr7_29673070   Sample    C    T        0      0        2 
   7   chr7_29676811     AAsi    A    T        0      0        2 
   7   chr7_29676811     AKia    A    T        0      0        2 
   7   chr7_29676811     AOna    A    T        0      0        2 
   7   chr7_29676811     ASom    A    T        0      0        2 
   7   chr7_29676811     HCab    A    T        0      0        2 
   7   chr7_29676811     HPrz    A    T        0      0        2 
   7   chr7_29676811     ZBoe    A    T        0      0        2 
   7   chr7_29676811     ZGre    A    T        0      0        2 
   7   chr7_29676811     ZHar    A    T      0.5      1        2 
   7   chr7_29676811   Sample    A    T        0      0        2 
   7   chr7_29682929     AAsi    A    G      0.5      1        2 
   7   chr7_29682929     AKia    A    G        0      0        2 
   7   chr7_29682929     AOna    A    G        0      0        2 
   7   chr7_29682929     ASom    A    G        0      0        2 
   7   chr7_29682929     HCab    A    G        0      0        2 
   7   chr7_29682929     HPrz    A    G        0      0        2 
   7   chr7_29682929     ZBoe    A    G        0      0        2 
   7   chr7_29682929     ZGre    A    G        0      0        2 
   7   chr7_29682929     ZHar    A    G        0      0        2 
   7   chr7_29682929   Sample    A    G        0      0        2 
   7   chr7_29686190     AAsi    C    T        0      0        2 
   7   chr7_29686190     AKia    C    T        1      2        2 
   7   chr7_29686190     AOna    C    T        0      0        2 
   7   chr7_29686190     ASom    C    T        0      0        2 
   7   chr7_29686190     HCab    C    T        0      0        2 
   7   chr7_29686190     HPrz    C    T        0      0        2 
   7   chr7_29686190     ZBoe    C    T        0      0        2 
   7   chr7_29686190     ZGre    C    T        0      0        2 
   7   chr7_29686190     ZHar    C    T        0      0        2 
   7   chr7_29686190   Sample    C    T        0      0        2 
   7   chr7_29692556     AAsi    C    A        0      0        2 
   7   chr7_29692556     AKia    C    A        0      0        2 
   7   chr7_29692556     AOna    C    A        0      0        2 
   7   chr7_29692556     ASom    C    A        0      0        2 
   7   chr7_29692556     HCab    C    A        0      0        2 
   7   chr7_29692556     HPrz    C    A        0      0        2 
   7   chr7_29692556     ZBoe    C    A        0      0        2 
   7   chr7_29692556     ZGre    C    A        0      0        2 
   7   chr7_29692556     ZHar    C    A      0.5      1        2 
   7   chr7_29692556   Sample    C    A        0      0        2 
   7   chr7_29694663     AAsi    G    T        1      2        2 
   7   chr7_29694663     AKia    G    T        0      0        2 
   7   chr7_29694663     AOna    G    T        0      0        2 
   7   chr7_29694663     ASom    G    T        1      2        2 
   7   chr7_29694663     HCab    G    T        0      0        2 
   7   chr7_29694663     HPrz    G    T        0      0        2 
   7   chr7_29694663     ZBoe    G    T        0      0        2 
   7   chr7_29694663     ZGre    G    T        0      0        2 
   7   chr7_29694663     ZHar    G    T        0      0        2 
   7   chr7_29694663   Sample    G    T        1      2        2 
   7   chr7_29702227     AAsi    A    G        0      0        2 
   7   chr7_29702227     AKia    A    G        0      0        2 
   7   chr7_29702227     AOna    A    G        0      0        2 
   7   chr7_29702227     ASom    A    G        0      0        2 
   7   chr7_29702227     HCab    A    G        0      0        2 
   7   chr7_29702227     HPrz    A    G        0      0        2 
   7   chr7_29702227     ZBoe    A    G        1      2        2 
   7   chr7_29702227     ZGre    A    G        1      2        2 
   7   chr7_29702227     ZHar    A    G        0      0        2 
   7   chr7_29702227   Sample    A    G        0      0        2 
   7   chr7_29704847     AAsi    C    T        0      0        2 
   7   chr7_29704847     AKia    C    T        0      0        2 
   7   chr7_29704847     AOna    C    T        0      0        2 
   7   chr7_29704847     ASom    C    T        0      0        2 
   7   chr7_29704847     HCab    C    T        1      2        2 
   7   chr7_29704847     HPrz    C    T        1      2        2 
   7   chr7_29704847     ZBoe    C    T        0      0        2 
   7   chr7_29704847     ZGre    C    T        0      0        2 
   7   chr7_29704847     ZHar    C    T        0      0        2 
   7   chr7_29704847   Sample    C    T        0      0        2 
   7   chr7_29708358     AAsi    G    A        0      0        2 
   7   chr7_29708358     AKia    G    A        0      0        2 
   7   chr7_29708358     AOna    G    A        0      0        2 
   7   chr7_29708358     ASom    G    A        0      0        2 
   7   chr7_29708358     HCab    G    A        1      2        2 
   7   chr7_29708358     HPrz    G    A        1      2        2 
   7   chr7_29708358     ZBoe    G    A        0      0        2 
   7   chr7_29708358     ZGre    G    A        0      0        2 
   7   chr7_29708358     ZHar    G    A        0      0        2 
   7   chr7_29708358   Sample    G    A        0      0        2 
   7   chr7_29716621     AAsi    T    C        0      0        2 
   7   chr7_29716621     AKia    T    C        0      0        2 
   7   chr7_29716621     AOna    T    C        0      0        2 
   7   chr7_29716621     ASom    T    C        0      0        2 
   7   chr7_29716621     HCab    T    C        1      2        2 
   7   chr7_29716621     HPrz    T    C        1      2        2 
   7   chr7_29716621     ZBoe    T    C        0      0        2 
   7   chr7_29716621     ZGre    T    C        0      0        2 
   7   chr7_29716621     ZHar    T    C        0      0        2 
   7   chr7_29716621   Sample    T    C        0      0        2 
   7   chr7_29722078     AAsi    C    G        0      0        2 
   7   chr7_29722078     AKia    C    G        1      2        2 
   7   chr7_29722078     AOna    C    G        0      0        2 
   7   chr7_29722078     ASom    C    G        0      0        2 
   7   chr7_29722078     HCab    C    G        0      0        2 
   7   chr7_29722078     HPrz    C    G        0      0        2 
   7   chr7_29722078     ZBoe    C    G        0      0        2 
   7   chr7_29722078     ZGre    C    G        0      0        2 
   7   chr7_29722078     ZHar    C    G        0      0        2 
   7   chr7_29722078   Sample    C    G        0      0        2 
   7   chr7_29724046     AAsi    A    C        0      0        2 
   7   chr7_29724046     AKia    A    C        0      0        2 
   7   chr7_29724046     AOna    A    C        0      0        2 
   7   chr7_29724046     ASom    A    C        0      0        2 
   7   chr7_29724046     HCab    A    C        1      2        2 
   7   chr7_29724046     HPrz    A    C        1      2        2 
   7   chr7_29724046     ZBoe    A    C        0      0        2 
   7   chr7_29724046     ZGre    A    C        0      0        2 
   7   chr7_29724046     ZHar    A    C        0      0        2 
   7   chr7_29724046   Sample    A    C        0      0        2 
   7   chr7_29725916     AAsi    G    A        0      0        2 
   7   chr7_29725916     AKia    G    A        0      0        2 
   7   chr7_29725916     AOna    G    A        0      0        2 
   7   chr7_29725916     ASom    G    A        0      0        2 
   7   chr7_29725916     HCab    G    A        0      0        2 
   7   chr7_29725916     HPrz    G    A        0      0        2 
   7   chr7_29725916     ZBoe    G    A        0      0        2 
   7   chr7_29725916     ZGre    G    A        0      0        2 
   7   chr7_29725916     ZHar    G    A        1      2        2 
   7   chr7_29725916   Sample    G    A        0      0        2 
   7   chr7_29727939     AAsi    C    T        0      0        2 
   7   chr7_29727939     AKia    C    T        0      0        2 
   7   chr7_29727939     AOna    C    T        1      2        2 
   7   chr7_29727939     ASom    C    T        0      0        2 
   7   chr7_29727939     HCab    C    T        0      0        2 
   7   chr7_29727939     HPrz    C    T        0      0        2 
   7   chr7_29727939     ZBoe    C    T        0      0        2 
   7   chr7_29727939     ZGre    C    T        0      0        2 
   7   chr7_29727939     ZHar    C    T        0      0        2 
   7   chr7_29727939   Sample    C    T        0      0        2 
   7   chr7_29728825     AAsi    C    G        0      0        2 
   7   chr7_29728825     AKia    C    G        0      0        2 
   7   chr7_29728825     AOna    C    G        0      0        2 
   7   chr7_29728825     ASom    C    G        0      0        2 
   7   chr7_29728825     HCab    C    G        1      2        2 
   7   chr7_29728825     HPrz    C    G        1      2        2 
   7   chr7_29728825     ZBoe    C    G        0      0        2 
   7   chr7_29728825     ZGre    C    G        0      0        2 
   7   chr7_29728825     ZHar    C    G        0      0        2 
   7   chr7_29728825   Sample    C    G        0      0        2 
   7   chr7_29728863     AAsi    A    G        0      0        2 
   7   chr7_29728863     AKia    A    G        0      0        2 
   7   chr7_29728863     AOna    A    G        1      2        2 
   7   chr7_29728863     ASom    A    G        0      0        2 
   7   chr7_29728863     HCab    A    G        0      0        2 
   7   chr7_29728863     HPrz    A    G        0      0        2 
   7   chr7_29728863     ZBoe    A    G        0      0        2 
   7   chr7_29728863     ZGre    A    G        0      0        2 
   7   chr7_29728863     ZHar    A    G        0      0        2 
   7   chr7_29728863   Sample    A    G        0      0        2 
   7   chr7_29738539     AAsi    G    A        0      0        2 
   7   chr7_29738539     AKia    G    A        0      0        2 
   7   chr7_29738539     AOna    G    A        0      0        2 
   7   chr7_29738539     ASom    G    A        0      0        2 
   7   chr7_29738539     HCab    G    A        0      0        2 
   7   chr7_29738539     HPrz    G    A        0      0        2 
   7   chr7_29738539     ZBoe    G    A        0      0        2 
   7   chr7_29738539     ZGre    G    A      0.5      1        2 
   7   chr7_29738539     ZHar    G    A        0      0        2 
   7   chr7_29738539   Sample    G    A        0      0        2 
   7   chr7_29751106     AAsi    A    G        0      0        2 
   7   chr7_29751106     AKia    A    G        0      0        2 
   7   chr7_29751106     AOna    A    G        1      2        2 
   7   chr7_29751106     ASom    A    G        0      0        2 
   7   chr7_29751106     HCab    A    G        0      0        2 
   7   chr7_29751106     HPrz    A    G        0      0        2 
   7   chr7_29751106     ZBoe    A    G        0      0        2 
   7   chr7_29751106     ZGre    A    G        0      0        2 
   7   chr7_29751106     ZHar    A    G        0      0        2 
   7   chr7_29751106   Sample    A    G        0      0        2 
   7   chr7_29756690     AAsi    T    C        0      0        2 
   7   chr7_29756690     AKia    T    C        0      0        2 
   7   chr7_29756690     AOna    T    C        0      0        2 
   7   chr7_29756690     ASom    T    C        0      0        2 
   7   chr7_29756690     HCab    T    C        0      0        2 
   7   chr7_29756690     HPrz    T    C        0      0        2 
   7   chr7_29756690     ZBoe    T    C      0.5      1        2 
   7   chr7_29756690     ZGre    T    C        1      2        2 
   7   chr7_29756690     ZHar    T    C        1      2        2 
   7   chr7_29756690   Sample    T    C        0      0        2 
   7   chr7_29758168     AAsi    A    G        0      0        2 
   7   chr7_29758168     AKia    A    G        0      0        2 
   7   chr7_29758168     AOna    A    G        0      0        2 
   7   chr7_29758168     ASom    A    G        0      0        2 
   7   chr7_29758168     HCab    A    G        0      0        2 
   7   chr7_29758168     HPrz    A    G        0      0        2 
   7   chr7_29758168     ZBoe    A    G        0      0        2 
   7   chr7_29758168     ZGre    A    G      0.5      1        2 
   7   chr7_29758168     ZHar    A    G        0      0        2 
   7   chr7_29758168   Sample    A    G        0      0        2 
   7   chr7_29761362     AAsi    C    T        0      0        2 
   7   chr7_29761362     AKia    C    T        0      0        2 
   7   chr7_29761362     AOna    C    T        0      0        2 
   7   chr7_29761362     ASom    C    T        0      0        2 
   7   chr7_29761362     HCab    C    T        1      2        2 
   7   chr7_29761362     HPrz    C    T        1      2        2 
   7   chr7_29761362     ZBoe    C    T        1      2        2 
   7   chr7_29761362     ZGre    C    T      0.5      1        2 
   7   chr7_29761362     ZHar    C    T        1      2        2 
   7   chr7_29761362   Sample    C    T        0      0        2 
   7   chr7_29763379     AAsi    G    A        0      0        2 
   7   chr7_29763379     AKia    G    A        0      0        2 
   7   chr7_29763379     AOna    G    A        0      0        2 
   7   chr7_29763379     ASom    G    A        0      0        2 
   7   chr7_29763379     HCab    G    A        1      2        2 
   7   chr7_29763379     HPrz    G    A        1      2        2 
   7   chr7_29763379     ZBoe    G    A        0      0        2 
   7   chr7_29763379     ZGre    G    A        0      0        2 
   7   chr7_29763379     ZHar    G    A        0      0        2 
   7   chr7_29763379   Sample    G    A        0      0        2 
   7   chr7_29764822     AAsi    C    T        0      0        2 
   7   chr7_29764822     AKia    C    T        0      0        2 
   7   chr7_29764822     AOna    C    T        0      0        2 
   7   chr7_29764822     ASom    C    T        0      0        2 
   7   chr7_29764822     HCab    C    T        1      2        2 
   7   chr7_29764822     HPrz    C    T        1      2        2 
   7   chr7_29764822     ZBoe    C    T        0      0        2 
   7   chr7_29764822     ZGre    C    T        0      0        2 
   7   chr7_29764822     ZHar    C    T        0      0        2 
   7   chr7_29764822   Sample    C    T        0      0        2 
   7   chr7_29782483     AAsi    G    A        0      0        2 
   7   chr7_29782483     AKia    G    A        0      0        2 
   7   chr7_29782483     AOna    G    A        0      0        2 
   7   chr7_29782483     ASom    G    A        0      0        2 
   7   chr7_29782483     HCab    G    A        1      2        2 
   7   chr7_29782483     HPrz    G    A        1      2        2 
   7   chr7_29782483     ZBoe    G    A        0      0        2 
   7   chr7_29782483     ZGre    G    A        0      0        2 
   7   chr7_29782483     ZHar    G    A        0      0        2 
   7   chr7_29782483   Sample    G    A        0      0        2 
   7   chr7_29786355     AAsi    G    A        0      0        2 
   7   chr7_29786355     AKia    G    A        0      0        2 
   7   chr7_29786355     AOna    G    A        0      0        2 
   7   chr7_29786355     ASom    G    A        0      0        2 
   7   chr7_29786355     HCab    G    A        0      0        2 
   7   chr7_29786355     HPrz    G    A        0      0        2 
   7   chr7_29786355     ZBoe    G    A      0.5      1        2 
   7   chr7_29786355     ZGre    G    A        0      0        2 
   7   chr7_29786355     ZHar    G    A        0      0        2 
   7   chr7_29786355   Sample    G    A        0      0        2 
   7   chr7_29789139     AAsi    T    C        0      0        2 
   7   chr7_29789139     AKia    T    C        0      0        2 
   7   chr7_29789139     AOna    T    C        0      0        2 
   7   chr7_29789139     ASom    T    C        0      0        2 
   7   chr7_29789139     HCab    T    C        1      2        2 
   7   chr7_29789139     HPrz    T    C        1      2        2 
   7   chr7_29789139     ZBoe    T    C        0      0        2 
   7   chr7_29789139     ZGre    T    C        0      0        2 
   7   chr7_29789139     ZHar    T    C        0      0        2 
   7   chr7_29789139   Sample    T    C        0      0        2 
   7   chr7_29805415     AAsi    A    G        0      0        2 
   7   chr7_29805415     AKia    A    G        0      0        2 
   7   chr7_29805415     AOna    A    G        0      0        2 
   7   chr7_29805415     ASom    A    G        0      0        2 
   7   chr7_29805415     HCab    A    G        0      0        2 
   7   chr7_29805415     HPrz    A    G        0      0        2 
   7   chr7_29805415     ZBoe    A    G        0      0        2 
   7   chr7_29805415     ZGre    A    G      0.5      1        2 
   7   chr7_29805415     ZHar    A    G        0      0        2 
   7   chr7_29805415   Sample    A    G        0      0        2 
   7   chr7_29807233     AAsi    G    A        0      0        2 
   7   chr7_29807233     AKia    G    A        0      0        2 
   7   chr7_29807233     AOna    G    A        0      0        2 
   7   chr7_29807233     ASom    G    A        0      0        2 
   7   chr7_29807233     HCab    G    A        1      2        2 
   7   chr7_29807233     HPrz    G    A        1      2        2 
   7   chr7_29807233     ZBoe    G    A        0      0        2 
   7   chr7_29807233     ZGre    G    A        0      0        2 
   7   chr7_29807233     ZHar    G    A        0      0        2 
   7   chr7_29807233   Sample    G    A        0      0        2 
   7   chr7_29835063     AAsi    C    T      0.5      1        2 
   7   chr7_29835063     AKia    C    T        0      0        2 
   7   chr7_29835063     AOna    C    T        0      0        2 
   7   chr7_29835063     ASom    C    T        0      0        2 
   7   chr7_29835063     HCab    C    T        0      0        2 
   7   chr7_29835063     HPrz    C    T        0      0        2 
   7   chr7_29835063     ZBoe    C    T        0      0        2 
   7   chr7_29835063     ZGre    C    T        0      0        2 
   7   chr7_29835063     ZHar    C    T        0      0        2 
   7   chr7_29835063   Sample    C    T        0      0        2 
   7   chr7_29837821     AAsi    A    G        0      0        2 
   7   chr7_29837821     AKia    A    G        0      0        2 
   7   chr7_29837821     AOna    A    G        0      0        2 
   7   chr7_29837821     ASom    A    G        0      0        2 
   7   chr7_29837821     HCab    A    G        0      0        2 
   7   chr7_29837821     HPrz    A    G        0      0        2 
   7   chr7_29837821     ZBoe    A    G        0      0        2 
   7   chr7_29837821     ZGre    A    G        1      2        2 
   7   chr7_29837821     ZHar    A    G        0      0        2 
   7   chr7_29837821   Sample    A    G        0      0        2 
   7   chr7_29837882     AAsi    C    T        0      0        2 
   7   chr7_29837882     AKia    C    T        0      0        2 
   7   chr7_29837882     AOna    C    T        0      0        2 
   7   chr7_29837882     ASom    C    T        0      0        2 
   7   chr7_29837882     HCab    C    T        0      0        2 
   7   chr7_29837882     HPrz    C    T        0      0        2 
   7   chr7_29837882     ZBoe    C    T      0.5      1        2 
   7   chr7_29837882     ZGre    C    T        0      0        2 
   7   chr7_29837882     ZHar    C    T        0      0        2 
   7   chr7_29837882   Sample    C    T        0      0        2 
   7   chr7_29838245     AAsi    G    A        0      0        2 
   7   chr7_29838245     AKia    G    A      0.5      1        2 
   7   chr7_29838245     AOna    G    A        0      0        2 
   7   chr7_29838245     ASom    G    A        0      0        2 
   7   chr7_29838245     HCab    G    A        0      0        2 
   7   chr7_29838245     HPrz    G    A        0      0        2 
   7   chr7_29838245     ZBoe    G    A        0      0        2 
   7   chr7_29838245     ZGre    G    A        0      0        2 
   7   chr7_29838245     ZHar    G    A        0      0        2 
   7   chr7_29838245   Sample    G    A        0      0        2 
   7   chr7_29852529     AAsi    A    T        0      0        2 
   7   chr7_29852529     AKia    A    T        0      0        2 
   7   chr7_29852529     AOna    A    T        0      0        2 
   7   chr7_29852529     ASom    A    T        0      0        2 
   7   chr7_29852529     HCab    A    T        1      2        2 
   7   chr7_29852529     HPrz    A    T        1      2        2 
   7   chr7_29852529     ZBoe    A    T        0      0        2 
   7   chr7_29852529     ZGre    A    T        0      0        2 
   7   chr7_29852529     ZHar    A    T        0      0        2 
   7   chr7_29852529   Sample    A    T        0      0        2 
   7   chr7_29855470     AAsi    T    C        0      0        2 
   7   chr7_29855470     AKia    T    C        0      0        2 
   7   chr7_29855470     AOna    T    C        0      0        2 
   7   chr7_29855470     ASom    T    C        0      0        2 
   7   chr7_29855470     HCab    T    C        1      2        2 
   7   chr7_29855470     HPrz    T    C        1      2        2 
   7   chr7_29855470     ZBoe    T    C        0      0        2 
   7   chr7_29855470     ZGre    T    C        0      0        2 
   7   chr7_29855470     ZHar    T    C        0      0        2 
   7   chr7_29855470   Sample    T    C        0      0        2 
   7   chr7_29856822     AAsi    G    T        0      0        2 
   7   chr7_29856822     AKia    G    T        0      0        2 
   7   chr7_29856822     AOna    G    T        0      0        2 
   7   chr7_29856822     ASom    G    T        0      0        2 
   7   chr7_29856822     HCab    G    T        0      0        2 
   7   chr7_29856822     HPrz    G    T        0      0        2 
   7   chr7_29856822     ZBoe    G    T      0.5      1        2 
   7   chr7_29856822     ZGre    G    T        0      0        2 
   7   chr7_29856822     ZHar    G    T        0      0        2 
   7   chr7_29856822   Sample    G    T        0      0        2 
   7   chr7_29861214     AAsi    G    C        0      0        2 
   7   chr7_29861214     AKia    G    C        0      0        2 
   7   chr7_29861214     AOna    G    C        0      0        2 
   7   chr7_29861214     ASom    G    C        0      0        2 
   7   chr7_29861214     HCab    G    C        0      0        2 
   7   chr7_29861214     HPrz    G    C        0      0        2 
   7   chr7_29861214     ZBoe    G    C        0      0        2 
   7   chr7_29861214     ZGre    G    C        1      2        2 
   7   chr7_29861214     ZHar    G    C        0      0        2 
   7   chr7_29861214   Sample    G    C        0      0        2 
   7   chr7_29861386     AAsi    G    C        0      0        2 
   7   chr7_29861386     AKia    G    C      0.5      1        2 
   7   chr7_29861386     AOna    G    C        0      0        2 
   7   chr7_29861386     ASom    G    C        0      0        2 
   7   chr7_29861386     HCab    G    C        0      0        2 
   7   chr7_29861386     HPrz    G    C        0      0        2 
   7   chr7_29861386     ZBoe    G    C        0      0        2 
   7   chr7_29861386     ZGre    G    C        0      0        2 
   7   chr7_29861386     ZHar    G    C        0      0        2 
   7   chr7_29861386   Sample    G    C        0      0        2 
   7   chr7_29862561     AAsi    A    G        0      0        2 
   7   chr7_29862561     AKia    A    G      0.5      1        2 
   7   chr7_29862561     AOna    A    G        1      2        2 
   7   chr7_29862561     ASom    A    G        0      0        2 
   7   chr7_29862561     HCab    A    G        0      0        2 
   7   chr7_29862561     HPrz    A    G        0      0        2 
   7   chr7_29862561     ZBoe    A    G        0      0        2 
   7   chr7_29862561     ZGre    A    G        0      0        2 
   7   chr7_29862561     ZHar    A    G        0      0        2 
   7   chr7_29862561   Sample    A    G        0      0        2 
   7   chr7_29874329     AAsi    C    T        0      0        2 
   7   chr7_29874329     AKia    C    T        0      0        2 
   7   chr7_29874329     AOna    C    T        0      0        2 
   7   chr7_29874329     ASom    C    T        0      0        2 
   7   chr7_29874329     HCab    C    T        1      2        2 
   7   chr7_29874329     HPrz    C    T        1      2        2 
   7   chr7_29874329     ZBoe    C    T        0      0        2 
   7   chr7_29874329     ZGre    C    T        0      0        2 
   7   chr7_29874329     ZHar    C    T        0      0        2 
   7   chr7_29874329   Sample    C    T        0      0        2 
   7   chr7_29874862     AAsi    C    T        0      0        2 
   7   chr7_29874862     AKia    C    T        0      0        2 
   7   chr7_29874862     AOna    C    T        0      0        2 
   7   chr7_29874862     ASom    C    T        0      0        2 
   7   chr7_29874862     HCab    C    T        0      0        2 
   7   chr7_29874862     HPrz    C    T        0      0        2 
   7   chr7_29874862     ZBoe    C    T        0      0        2 
   7   chr7_29874862     ZGre    C    T        1      2        2 
   7   chr7_29874862     ZHar    C    T        0      0        2 
   7   chr7_29874862   Sample    C    T        0      0        2 
   7   chr7_29878203     AAsi    G    A        0      0        2 
   7   chr7_29878203     AKia    G    A      0.5      1        2 
   7   chr7_29878203     AOna    G    A        0      0        2 
   7   chr7_29878203     ASom    G    A        0      0        2 
   7   chr7_29878203     HCab    G    A        0      0        2 
   7   chr7_29878203     HPrz    G    A        0      0        2 
   7   chr7_29878203     ZBoe    G    A        0      0        2 
   7   chr7_29878203     ZGre    G    A        0      0        2 
   7   chr7_29878203     ZHar    G    A        0      0        2 
   7   chr7_29878203   Sample    G    A        0      0        2 
   7   chr7_29878898     AAsi    G    A        0      0        2 
   7   chr7_29878898     AKia    G    A        0      0        2 
   7   chr7_29878898     AOna    G    A        0      0        2 
   7   chr7_29878898     ASom    G    A        0      0        2 
   7   chr7_29878898     HCab    G    A        1      2        2 
   7   chr7_29878898     HPrz    G    A        1      2        2 
   7   chr7_29878898     ZBoe    G    A        0      0        2 
   7   chr7_29878898     ZGre    G    A        0      0        2 
   7   chr7_29878898     ZHar    G    A        0      0        2 
   7   chr7_29878898   Sample    G    A        0      0        2 
   7   chr7_29880224     AAsi    T    C        0      0        2 
   7   chr7_29880224     AKia    T    C        0      0        2 
   7   chr7_29880224     AOna    T    C        0      0        2 
   7   chr7_29880224     ASom    T    C        0      0        2 
   7   chr7_29880224     HCab    T    C        0      0        2 
   7   chr7_29880224     HPrz    T    C        0      0        2 
   7   chr7_29880224     ZBoe    T    C      0.5      1        2 
   7   chr7_29880224     ZGre    T    C        1      2        2 
   7   chr7_29880224     ZHar    T    C        1      2        2 
   7   chr7_29880224   Sample    T    C        0      0        2 
   7   chr7_29881942     AAsi    T    C        0      0        2 
   7   chr7_29881942     AKia    T    C        0      0        2 
   7   chr7_29881942     AOna    T    C        0      0        2 
   7   chr7_29881942     ASom    T    C        0      0        2 
   7   chr7_29881942     HCab    T    C        0      0        2 
   7   chr7_29881942     HPrz    T    C        0      0        2 
   7   chr7_29881942     ZBoe    T    C        1      2        2 
   7   chr7_29881942     ZGre    T    C        0      0        2 
   7   chr7_29881942     ZHar    T    C        0      0        2 
   7   chr7_29881942   Sample    T    C        0      0        2 
   7   chr7_29883563     AAsi    G    A        0      0        2 
   7   chr7_29883563     AKia    G    A      0.5      1        2 
   7   chr7_29883563     AOna    G    A        0      0        2 
   7   chr7_29883563     ASom    G    A        0      0        2 
   7   chr7_29883563     HCab    G    A        0      0        2 
   7   chr7_29883563     HPrz    G    A        0      0        2 
   7   chr7_29883563     ZBoe    G    A        0      0        2 
   7   chr7_29883563     ZGre    G    A        0      0        2 
   7   chr7_29883563     ZHar    G    A        0      0        2 
   7   chr7_29883563   Sample    G    A        0      0        2 
   7   chr7_29886659     AAsi    A    G        0      0        2 
   7   chr7_29886659     AKia    A    G        0      0        2 
   7   chr7_29886659     AOna    A    G        0      0        2 
   7   chr7_29886659     ASom    A    G        0      0        2 
   7   chr7_29886659     HCab    A    G        0      0        2 
   7   chr7_29886659     HPrz    A    G        0      0        2 
   7   chr7_29886659     ZBoe    A    G      0.5      1        2 
   7   chr7_29886659     ZGre    A    G        0      0        2 
   7   chr7_29886659     ZHar    A    G        0      0        2 
   7   chr7_29886659   Sample    A    G        0      0        2 
   7   chr7_29887011     AAsi    T    C        0      0        2 
   7   chr7_29887011     AKia    T    C        0      0        2 
   7   chr7_29887011     AOna    T    C        0      0        2 
   7   chr7_29887011     ASom    T    C        0      0        2 
   7   chr7_29887011     HCab    T    C      0.5      1        2 
   7   chr7_29887011     HPrz    T    C        0      0        2 
   7   chr7_29887011     ZBoe    T    C        0      0        2 
   7   chr7_29887011     ZGre    T    C        0      0        2 
   7   chr7_29887011     ZHar    T    C        0      0        2 
   7   chr7_29887011   Sample    T    C        0      0        2 
   7   chr7_29889445     AAsi    T    C        0      0        2 
   7   chr7_29889445     AKia    T    C        1      2        2 
   7   chr7_29889445     AOna    T    C        0      0        2 
   7   chr7_29889445     ASom    T    C        0      0        2 
   7   chr7_29889445     HCab    T    C        0      0        2 
   7   chr7_29889445     HPrz    T    C        0      0        2 
   7   chr7_29889445     ZBoe    T    C        0      0        2 
   7   chr7_29889445     ZGre    T    C        0      0        2 
   7   chr7_29889445     ZHar    T    C        0      0        2 
   7   chr7_29889445   Sample    T    C        0      0        2 
   7   chr7_29890570     AAsi    A    T        0      0        2 
   7   chr7_29890570     AKia    A    T        0      0        2 
   7   chr7_29890570     AOna    A    T        0      0        2 
   7   chr7_29890570     ASom    A    T        0      0        2 
   7   chr7_29890570     HCab    A    T        0      0        2 
   7   chr7_29890570     HPrz    A    T      0.5      1        2 
   7   chr7_29890570     ZBoe    A    T        0      0        2 
   7   chr7_29890570     ZGre    A    T        0      0        2 
   7   chr7_29890570     ZHar    A    T        0      0        2 
   7   chr7_29890570   Sample    A    T        0      0        2 
   7   chr7_29892413     AAsi    C    T        0      0        2 
   7   chr7_29892413     AKia    C    T        0      0        2 
   7   chr7_29892413     AOna    C    T        0      0        2 
   7   chr7_29892413     ASom    C    T        0      0        2 
   7   chr7_29892413     HCab    C    T        0      0        2 
   7   chr7_29892413     HPrz    C    T      0.5      1        2 
   7   chr7_29892413     ZBoe    C    T        0      0        2 
   7   chr7_29892413     ZGre    C    T        0      0        2 
   7   chr7_29892413     ZHar    C    T        0      0        2 
   7   chr7_29892413   Sample    C    T        0      0        2 
   7   chr7_29895549     AAsi    G    A        0      0        2 
   7   chr7_29895549     AKia    G    A        0      0        2 
   7   chr7_29895549     AOna    G    A        0      0        2 
   7   chr7_29895549     ASom    G    A      0.5      1        2 
   7   chr7_29895549     HCab    G    A        0      0        2 
   7   chr7_29895549     HPrz    G    A        0      0        2 
   7   chr7_29895549     ZBoe    G    A        0      0        2 
   7   chr7_29895549     ZGre    G    A        0      0        2 
   7   chr7_29895549     ZHar    G    A        0      0        2 
   7   chr7_29895549   Sample    G    A        1      2        2 
   7   chr7_29896111     AAsi    G    C        0      0        2 
   7   chr7_29896111     AKia    G    C        0      0        2 
   7   chr7_29896111     AOna    G    C        0      0        2 
   7   chr7_29896111     ASom    G    C        0      0        2 
   7   chr7_29896111     HCab    G    C        0      0        2 
   7   chr7_29896111     HPrz    G    C      0.5      1        2 
   7   chr7_29896111     ZBoe    G    C        0      0        2 
   7   chr7_29896111     ZGre    G    C        0      0        2 
   7   chr7_29896111     ZHar    G    C        0      0        2 
   7   chr7_29896111   Sample    G    C        0      0        2 
   7   chr7_29904397     AAsi    T    C        0      0        2 
   7   chr7_29904397     AKia    T    C        0      0        2 
   7   chr7_29904397     AOna    T    C        0      0        2 
   7   chr7_29904397     ASom    T    C        0      0        2 
   7   chr7_29904397     HCab    T    C        0      0        2 
   7   chr7_29904397     HPrz    T    C        0      0        2 
   7   chr7_29904397     ZBoe    T    C        0      0        2 
   7   chr7_29904397     ZGre    T    C        1      2        2 
   7   chr7_29904397     ZHar    T    C        0      0        2 
   7   chr7_29904397   Sample    T    C        0      0        2 
   7   chr7_29906311     AAsi    T    C        1      2        2 
   7   chr7_29906311     AKia    T    C        0      0        2 
   7   chr7_29906311     AOna    T    C        0      0        2 
   7   chr7_29906311     ASom    T    C        1      2        2 
   7   chr7_29906311     HCab    T    C        0      0        2 
   7   chr7_29906311     HPrz    T    C        0      0        2 
   7   chr7_29906311     ZBoe    T    C        0      0        2 
   7   chr7_29906311     ZGre    T    C        0      0        2 
   7   chr7_29906311     ZHar    T    C        0      0        2 
   7   chr7_29906311   Sample    T    C        1      2        2 
   7   chr7_29910785     AAsi    A    G        0      0        2 
   7   chr7_29910785     AKia    A    G        0      0        2 
   7   chr7_29910785     AOna    A    G        0      0        2 
   7   chr7_29910785     ASom    A    G        0      0        2 
   7   chr7_29910785     HCab    A    G        0      0        2 
   7   chr7_29910785     HPrz    A    G        0      0        2 
   7   chr7_29910785     ZBoe    A    G        0      0        2 
   7   chr7_29910785     ZGre    A    G        0      0        2 
   7   chr7_29910785     ZHar    A    G        1      2        2 
   7   chr7_29910785   Sample    A    G        0      0        2 
   7   chr7_29911436     AAsi    T    C        0      0        2 
   7   chr7_29911436     AKia    T    C        0      0        2 
   7   chr7_29911436     AOna    T    C        0      0        2 
   7   chr7_29911436     ASom    T    C        0      0        2 
   7   chr7_29911436     HCab    T    C        0      0        2 
   7   chr7_29911436     HPrz    T    C      0.5      1        2 
   7   chr7_29911436     ZBoe    T    C        0      0        2 
   7   chr7_29911436     ZGre    T    C        0      0        2 
   7   chr7_29911436     ZHar    T    C        0      0        2 
   7   chr7_29911436   Sample    T    C        0      0        2 
   7   chr7_29919608     AAsi    C    T        0      0        2 
   7   chr7_29919608     AKia    C    T        0      0        2 
   7   chr7_29919608     AOna    C    T        0      0        2 
   7   chr7_29919608     ASom    C    T        0      0        2 
   7   chr7_29919608     HCab    C    T        0      0        2 
   7   chr7_29919608     HPrz    C    T        0      0        2 
   7   chr7_29919608     ZBoe    C    T      0.5      1        2 
   7   chr7_29919608     ZGre    C    T        0      0        2 
   7   chr7_29919608     ZHar    C    T        0      0        2 
   7   chr7_29919608   Sample    C    T        0      0        2 
   7   chr7_29921049     AAsi    G    A        0      0        2 
   7   chr7_29921049     AKia    G    A        0      0        2 
   7   chr7_29921049     AOna    G    A        0      0        2 
   7   chr7_29921049     ASom    G    A        0      0        2 
   7   chr7_29921049     HCab    G    A        0      0        2 
   7   chr7_29921049     HPrz    G    A        0      0        2 
   7   chr7_29921049     ZBoe    G    A        0      0        2 
   7   chr7_29921049     ZGre    G    A        0      0        2 
   7   chr7_29921049     ZHar    G    A      0.5      1        2 
   7   chr7_29921049   Sample    G    A        0      0        2 
   7   chr7_29930774     AAsi    A    G        0      0        2 
   7   chr7_29930774     AKia    A    G        0      0        2 
   7   chr7_29930774     AOna    A    G        0      0        2 
   7   chr7_29930774     ASom    A    G        0      0        2 
   7   chr7_29930774     HCab    A    G        1      2        2 
   7   chr7_29930774     HPrz    A    G        1      2        2 
   7   chr7_29930774     ZBoe    A    G        0      0        2 
   7   chr7_29930774     ZGre    A    G        0      0        2 
   7   chr7_29930774     ZHar    A    G        0      0        2 
   7   chr7_29930774   Sample    A    G        0      0        2 
   7   chr7_29932595     AAsi    C    T        0      0        2 
   7   chr7_29932595     AKia    C    T        0      0        2 
   7   chr7_29932595     AOna    C    T        0      0        2 
   7   chr7_29932595     ASom    C    T        0      0        2 
   7   chr7_29932595     HCab    C    T        0      0        2 
   7   chr7_29932595     HPrz    C    T        0      0        2 
   7   chr7_29932595     ZBoe    C    T        0      0        2 
   7   chr7_29932595     ZGre    C    T      0.5      1        2 
   7   chr7_29932595     ZHar    C    T        0      0        2 
   7   chr7_29932595   Sample    C    T        0      0        2 
   7   chr7_29946936     AAsi    T    C        1      2        2 
   7   chr7_29946936     AKia    T    C        0      0        2 
   7   chr7_29946936     AOna    T    C        0      0        2 
   7   chr7_29946936     ASom    T    C        1      2        2 
   7   chr7_29946936     HCab    T    C        0      0        2 
   7   chr7_29946936     HPrz    T    C        0      0        2 
   7   chr7_29946936     ZBoe    T    C        0      0        2 
   7   chr7_29946936     ZGre    T    C        0      0        2 
   7   chr7_29946936     ZHar    T    C        0      0        2 
   7   chr7_29946936   Sample    T    C        1      2        2 
   7   chr7_29954695     AAsi    G    A        0      0        2 
   7   chr7_29954695     AKia    G    A        0      0        2 
   7   chr7_29954695     AOna    G    A        0      0        2 
   7   chr7_29954695     ASom    G    A        0      0        2 
   7   chr7_29954695     HCab    G    A      0.5      1        2 
   7   chr7_29954695     HPrz    G    A        0      0        2 
   7   chr7_29954695     ZBoe    G    A        0      0        2 
   7   chr7_29954695     ZGre    G    A        0      0        2 
   7   chr7_29954695     ZHar    G    A        0      0        2 
   7   chr7_29954695   Sample    G    A        0      0        2 
   7   chr7_29954855     AAsi    G    T        1      2        2 
   7   chr7_29954855     AKia    G    T        0      0        2 
   7   chr7_29954855     AOna    G    T        0      0        2 
   7   chr7_29954855     ASom    G    T        1      2        2 
   7   chr7_29954855     HCab    G    T        0      0        2 
   7   chr7_29954855     HPrz    G    T        0      0        2 
   7   chr7_29954855     ZBoe    G    T        0      0        2 
   7   chr7_29954855     ZGre    G    T        0      0        2 
   7   chr7_29954855     ZHar    G    T        0      0        2 
   7   chr7_29954855   Sample    G    T        1      2        2 
   7   chr7_29956028     AAsi    T    C        0      0        2 
   7   chr7_29956028     AKia    T    C        0      0        2 
   7   chr7_29956028     AOna    T    C        0      0        2 
   7   chr7_29956028     ASom    T    C        0      0        2 
   7   chr7_29956028     HCab    T    C        0      0        2 
   7   chr7_29956028     HPrz    T    C        0      0        2 
   7   chr7_29956028     ZBoe    T    C        0      0        2 
   7   chr7_29956028     ZGre    T    C        1      2        2 
   7   chr7_29956028     ZHar    T    C        0      0        2 
   7   chr7_29956028   Sample    T    C        0      0        2 
   7   chr7_29956299     AAsi    A    G        0      0        2 
   7   chr7_29956299     AKia    A    G        0      0        2 
   7   chr7_29956299     AOna    A    G        0      0        2 
   7   chr7_29956299     ASom    A    G        0      0        2 
   7   chr7_29956299     HCab    A    G        1      2        2 
   7   chr7_29956299     HPrz    A    G        1      2        2 
   7   chr7_29956299     ZBoe    A    G        0      0        2 
   7   chr7_29956299     ZGre    A    G        0      0        2 
   7   chr7_29956299     ZHar    A    G        0      0        2 
   7   chr7_29956299   Sample    A    G        0      0        2 
   7   chr7_29958382     AAsi    A    G        0      0        2 
   7   chr7_29958382     AKia    A    G        0      0        2 
   7   chr7_29958382     AOna    A    G        0      0        2 
   7   chr7_29958382     ASom    A    G        0      0        2 
   7   chr7_29958382     HCab    A    G        0      0        2 
   7   chr7_29958382     HPrz    A    G        0      0        2 
   7   chr7_29958382     ZBoe    A    G        1      2        2 
   7   chr7_29958382     ZGre    A    G        0      0        2 
   7   chr7_29958382     ZHar    A    G        0      0        2 
   7   chr7_29958382   Sample    A    G        0      0        2 
   7   chr7_29959296     AAsi    T    C        0      0        2 
   7   chr7_29959296     AKia    T    C        0      0        2 
   7   chr7_29959296     AOna    T    C        0      0        2 
   7   chr7_29959296     ASom    T    C        0      0        2 
   7   chr7_29959296     HCab    T    C        0      0        2 
   7   chr7_29959296     HPrz    T    C        0      0        2 
   7   chr7_29959296     ZBoe    T    C        1      2        2 
   7   chr7_29959296     ZGre    T    C        0      0        2 
   7   chr7_29959296     ZHar    T    C        0      0        2 
   7   chr7_29959296   Sample    T    C        0      0        2 
   7   chr7_29960839     AAsi    C    T        0      0        2 
   7   chr7_29960839     AKia    C    T        0      0        2 
   7   chr7_29960839     AOna    C    T        0      0        2 
   7   chr7_29960839     ASom    C    T        0      0        2 
   7   chr7_29960839     HCab    C    T        0      0        2 
   7   chr7_29960839     HPrz    C    T        0      0        2 
   7   chr7_29960839     ZBoe    C    T        0      0        2 
   7   chr7_29960839     ZGre    C    T        1      2        2 
   7   chr7_29960839     ZHar    C    T        0      0        2 
   7   chr7_29960839   Sample    C    T        0      0        2 
   7   chr7_29962220     AAsi    G    T        0      0        2 
   7   chr7_29962220     AKia    G    T        0      0        2 
   7   chr7_29962220     AOna    G    T        0      0        2 
   7   chr7_29962220     ASom    G    T        0      0        2 
   7   chr7_29962220     HCab    G    T        1      2        2 
   7   chr7_29962220     HPrz    G    T        1      2        2 
   7   chr7_29962220     ZBoe    G    T        0      0        2 
   7   chr7_29962220     ZGre    G    T        0      0        2 
   7   chr7_29962220     ZHar    G    T        0      0        2 
   7   chr7_29962220   Sample    G    T        0      0        2 
   7   chr7_29965127     AAsi    G    A        0      0        2 
   7   chr7_29965127     AKia    G    A        0      0        2 
   7   chr7_29965127     AOna    G    A        0      0        2 
   7   chr7_29965127     ASom    G    A        0      0        2 
   7   chr7_29965127     HCab    G    A        0      0        2 
   7   chr7_29965127     HPrz    G    A        0      0        2 
   7   chr7_29965127     ZBoe    G    A      0.5      1        2 
   7   chr7_29965127     ZGre    G    A        1      2        2 
   7   chr7_29965127     ZHar    G    A        0      0        2 
   7   chr7_29965127   Sample    G    A        0      0        2 
   7   chr7_29968198     AAsi    A    G        0      0        2 
   7   chr7_29968198     AKia    A    G        0      0        2 
   7   chr7_29968198     AOna    A    G        1      2        2 
   7   chr7_29968198     ASom    A    G        0      0        2 
   7   chr7_29968198     HCab    A    G        0      0        2 
   7   chr7_29968198     HPrz    A    G        0      0        2 
   7   chr7_29968198     ZBoe    A    G        0      0        2 
   7   chr7_29968198     ZGre    A    G        0      0        2 
   7   chr7_29968198     ZHar    A    G        0      0        2 
   7   chr7_29968198   Sample    A    G        0      0        2 
   7   chr7_29968256     AAsi    C    T        0      0        2 
   7   chr7_29968256     AKia    C    T        0      0        2 
   7   chr7_29968256     AOna    C    T        0      0        2 
   7   chr7_29968256     ASom    C    T        0      0        2 
   7   chr7_29968256     HCab    C    T        0      0        2 
   7   chr7_29968256     HPrz    C    T        0      0        2 
   7   chr7_29968256     ZBoe    C    T        1      2        2 
   7   chr7_29968256     ZGre    C    T        0      0        2 
   7   chr7_29968256     ZHar    C    T        0      0        2 
   7   chr7_29968256   Sample    C    T        0      0        2 
   7   chr7_29972763     AAsi    G    C        0      0        2 
   7   chr7_29972763     AKia    G    C        0      0        2 
   7   chr7_29972763     AOna    G    C        0      0        2 
   7   chr7_29972763     ASom    G    C        0      0        2 
   7   chr7_29972763     HCab    G    C        0      0        2 
   7   chr7_29972763     HPrz    G    C        0      0        2 
   7   chr7_29972763     ZBoe    G    C      0.5      1        2 
   7   chr7_29972763     ZGre    G    C        0      0        2 
   7   chr7_29972763     ZHar    G    C        0      0        2 
   7   chr7_29972763   Sample    G    C        0      0        2 
   7   chr7_29974865     AAsi    A    G      0.5      1        2 
   7   chr7_29974865     AKia    A    G        0      0        2 
   7   chr7_29974865     AOna    A    G        0      0        2 
   7   chr7_29974865     ASom    A    G        0      0        2 
   7   chr7_29974865     HCab    A    G        0      0        2 
   7   chr7_29974865     HPrz    A    G        0      0        2 
   7   chr7_29974865     ZBoe    A    G        0      0        2 
   7   chr7_29974865     ZGre    A    G        0      0        2 
   7   chr7_29974865     ZHar    A    G        0      0        2 
   7   chr7_29974865   Sample    A    G        0      0        2 
   7   chr7_29977281     AAsi    C    T        0      0        2 
   7   chr7_29977281     AKia    C    T        0      0        2 
   7   chr7_29977281     AOna    C    T        0      0        2 
   7   chr7_29977281     ASom    C    T        0      0        2 
   7   chr7_29977281     HCab    C    T        1      2        2 
   7   chr7_29977281     HPrz    C    T        1      2        2 
   7   chr7_29977281     ZBoe    C    T        0      0        2 
   7   chr7_29977281     ZGre    C    T        0      0        2 
   7   chr7_29977281     ZHar    C    T        0      0        2 
   7   chr7_29977281   Sample    C    T        0      0        2 
   7   chr7_29982059     AAsi    A    G        0      0        2 
   7   chr7_29982059     AKia    A    G        0      0        2 
   7   chr7_29982059     AOna    A    G        1      2        2 
   7   chr7_29982059     ASom    A    G        0      0        2 
   7   chr7_29982059     HCab    A    G        0      0        2 
   7   chr7_29982059     HPrz    A    G        0      0        2 
   7   chr7_29982059     ZBoe    A    G        0      0        2 
   7   chr7_29982059     ZGre    A    G        0      0        2 
   7   chr7_29982059     ZHar    A    G        0      0        2 
   7   chr7_29982059   Sample    A    G        0      0        2 
   7   chr7_29991377     AAsi    T    C        0      0        2 
   7   chr7_29991377     AKia    T    C        1      2        2 
   7   chr7_29991377     AOna    T    C        1      2        2 
   7   chr7_29991377     ASom    T    C        0      0        2 
   7   chr7_29991377     HCab    T    C        0      0        2 
   7   chr7_29991377     HPrz    T    C        0      0        2 
   7   chr7_29991377     ZBoe    T    C        0      0        2 
   7   chr7_29991377     ZGre    T    C        0      0        2 
   7   chr7_29991377     ZHar    T    C        0      0        2 
   7   chr7_29991377   Sample    T    C        0      0        2 
   7   chr7_29998571     AAsi    A    C        0      0        2 
   7   chr7_29998571     AKia    A    C        0      0        2 
   7   chr7_29998571     AOna    A    C        0      0        2 
   7   chr7_29998571     ASom    A    C        0      0        2 
   7   chr7_29998571     HCab    A    C        0      0        2 
   7   chr7_29998571     HPrz    A    C        0      0        2 
   7   chr7_29998571     ZBoe    A    C        0      0        2 
   7   chr7_29998571     ZGre    A    C        1      2        2 
   7   chr7_29998571     ZHar    A    C        0      0        2 
   7   chr7_29998571   Sample    A    C        0      0        2 
   7   chr7_30006188     AAsi    C    T        0      0        2 
   7   chr7_30006188     AKia    C    T        0      0        2 
   7   chr7_30006188     AOna    C    T        0      0        2 
   7   chr7_30006188     ASom    C    T        0      0        2 
   7   chr7_30006188     HCab    C    T        0      0        2 
   7   chr7_30006188     HPrz    C    T        0      0        2 
   7   chr7_30006188     ZBoe    C    T        1      2        2 
   7   chr7_30006188     ZGre    C    T        0      0        2 
   7   chr7_30006188     ZHar    C    T        0      0        2 
   7   chr7_30006188   Sample    C    T        0      0        2 
   7   chr7_30015469     AAsi    T    C        1      2        2 
   7   chr7_30015469     AKia    T    C        0      0        2 
   7   chr7_30015469     AOna    T    C        0      0        2 
   7   chr7_30015469     ASom    T    C        1      2        2 
   7   chr7_30015469     HCab    T    C        0      0        2 
   7   chr7_30015469     HPrz    T    C        0      0        2 
   7   chr7_30015469     ZBoe    T    C        0      0        2 
   7   chr7_30015469     ZGre    T    C        0      0        2 
   7   chr7_30015469     ZHar    T    C        0      0        2 
   7   chr7_30015469   Sample    T    C        1      2        2 
   7   chr7_30018485     AAsi    T    A        0      0        2 
   7   chr7_30018485     AKia    T    A        0      0        2 
   7   chr7_30018485     AOna    T    A        0      0        2 
   7   chr7_30018485     ASom    T    A      0.5      1        2 
   7   chr7_30018485     HCab    T    A        0      0        2 
   7   chr7_30018485     HPrz    T    A        0      0        2 
   7   chr7_30018485     ZBoe    T    A        0      0        2 
   7   chr7_30018485     ZGre    T    A        0      0        2 
   7   chr7_30018485     ZHar    T    A        0      0        2 
   7   chr7_30018485   Sample    T    A        0      0        2 
   7   chr7_30021766     AAsi    T    C        0      0        2 
   7   chr7_30021766     AKia    T    C        0      0        2 
   7   chr7_30021766     AOna    T    C        0      0        2 
   7   chr7_30021766     ASom    T    C        0      0        2 
   7   chr7_30021766     HCab    T    C        0      0        2 
   7   chr7_30021766     HPrz    T    C        0      0        2 
   7   chr7_30021766     ZBoe    T    C      0.5      1        2 
   7   chr7_30021766     ZGre    T    C        0      0        2 
   7   chr7_30021766     ZHar    T    C        0      0        2 
   7   chr7_30021766   Sample    T    C        0      0        2 
   7   chr7_30040755     AAsi    C    G        0      0        2 
   7   chr7_30040755     AKia    C    G        0      0        2 
   7   chr7_30040755     AOna    C    G        0      0        2 
   7   chr7_30040755     ASom    C    G        0      0        2 
   7   chr7_30040755     HCab    C    G        0      0        2 
   7   chr7_30040755     HPrz    C    G      0.5      1        2 
   7   chr7_30040755     ZBoe    C    G        0      0        2 
   7   chr7_30040755     ZGre    C    G        0      0        2 
   7   chr7_30040755     ZHar    C    G        0      0        2 
   7   chr7_30040755   Sample    C    G        0      0        2 
   7   chr7_30041035     AAsi    A    G        0      0        2 
   7   chr7_30041035     AKia    A    G        0      0        2 
   7   chr7_30041035     AOna    A    G        0      0        2 
   7   chr7_30041035     ASom    A    G        0      0        2 
   7   chr7_30041035     HCab    A    G        0      0        2 
   7   chr7_30041035     HPrz    A    G        0      0        2 
   7   chr7_30041035     ZBoe    A    G        1      2        2 
   7   chr7_30041035     ZGre    A    G        1      2        2 
   7   chr7_30041035     ZHar    A    G        1      2        2 
   7   chr7_30041035   Sample    A    G        0      0        2 
   7   chr7_30047566     AAsi    C    T        0      0        2 
   7   chr7_30047566     AKia    C    T        0      0        2 
   7   chr7_30047566     AOna    C    T        0      0        2 
   7   chr7_30047566     ASom    C    T        0      0        2 
   7   chr7_30047566     HCab    C    T        0      0        2 
   7   chr7_30047566     HPrz    C    T        0      0        2 
   7   chr7_30047566     ZBoe    C    T        0      0        2 
   7   chr7_30047566     ZGre    C    T      0.5      1        2 
   7   chr7_30047566     ZHar    C    T        0      0        2 
   7   chr7_30047566   Sample    C    T        0      0        2 
   7   chr7_30050678     AAsi    G    A        0      0        2 
   7   chr7_30050678     AKia    G    A        0      0        2 
   7   chr7_30050678     AOna    G    A        0      0        2 
   7   chr7_30050678     ASom    G    A        0      0        2 
   7   chr7_30050678     HCab    G    A        0      0        2 
   7   chr7_30050678     HPrz    G    A        0      0        2 
   7   chr7_30050678     ZBoe    G    A        1      2        2 
   7   chr7_30050678     ZGre    G    A        0      0        2 
   7   chr7_30050678     ZHar    G    A        0      0        2 
   7   chr7_30050678   Sample    G    A        0      0        2 
   7   chr7_30055089     AAsi    A    G        0      0        2 
   7   chr7_30055089     AKia    A    G        0      0        2 
   7   chr7_30055089     AOna    A    G        0      0        2 
   7   chr7_30055089     ASom    A    G        0      0        2 
   7   chr7_30055089     HCab    A    G        0      0        2 
   7   chr7_30055089     HPrz    A    G        0      0        2 
   7   chr7_30055089     ZBoe    A    G        1      2        2 
   7   chr7_30055089     ZGre    A    G        0      0        2 
   7   chr7_30055089     ZHar    A    G        0      0        2 
   7   chr7_30055089   Sample    A    G        0      0        2 
   7   chr7_30058769     AAsi    T    C        0      0        2 
   7   chr7_30058769     AKia    T    C        0      0        2 
   7   chr7_30058769     AOna    T    C        0      0        2 
   7   chr7_30058769     ASom    T    C        0      0        2 
   7   chr7_30058769     HCab    T    C        1      2        2 
   7   chr7_30058769     HPrz    T    C        1      2        2 
   7   chr7_30058769     ZBoe    T    C        0      0        2 
   7   chr7_30058769     ZGre    T    C        0      0        2 
   7   chr7_30058769     ZHar    T    C        0      0        2 
   7   chr7_30058769   Sample    T    C        0      0        2 
   7   chr7_30059681     AAsi    T    C        0      0        2 
   7   chr7_30059681     AKia    T    C        1      2        2 
   7   chr7_30059681     AOna    T    C        0      0        2 
   7   chr7_30059681     ASom    T    C        0      0        2 
   7   chr7_30059681     HCab    T    C        0      0        2 
   7   chr7_30059681     HPrz    T    C        0      0        2 
   7   chr7_30059681     ZBoe    T    C        0      0        2 
   7   chr7_30059681     ZGre    T    C        0      0        2 
   7   chr7_30059681     ZHar    T    C        0      0        2 
   7   chr7_30059681   Sample    T    C        0      0        2 
   7   chr7_30064879     AAsi    T    C        0      0        2 
   7   chr7_30064879     AKia    T    C        0      0        2 
   7   chr7_30064879     AOna    T    C        0      0        2 
   7   chr7_30064879     ASom    T    C        0      0        2 
   7   chr7_30064879     HCab    T    C        0      0        2 
   7   chr7_30064879     HPrz    T    C        0      0        2 
   7   chr7_30064879     ZBoe    T    C        0      0        2 
   7   chr7_30064879     ZGre    T    C      0.5      1        2 
   7   chr7_30064879     ZHar    T    C        0      0        2 
   7   chr7_30064879   Sample    T    C        0      0        2 
   7   chr7_30073764     AAsi    A    C        0      0        2 
   7   chr7_30073764     AKia    A    C        0      0        2 
   7   chr7_30073764     AOna    A    C        0      0        2 
   7   chr7_30073764     ASom    A    C        0      0        2 
   7   chr7_30073764     HCab    A    C        0      0        2 
   7   chr7_30073764     HPrz    A    C        0      0        2 
   7   chr7_30073764     ZBoe    A    C      0.5      1        2 
   7   chr7_30073764     ZGre    A    C        0      0        2 
   7   chr7_30073764     ZHar    A    C        0      0        2 
   7   chr7_30073764   Sample    A    C        0      0        2 
   7   chr7_30075870     AAsi    G    T        0      0        2 
   7   chr7_30075870     AKia    G    T        0      0        2 
   7   chr7_30075870     AOna    G    T        0      0        2 
   7   chr7_30075870     ASom    G    T        0      0        2 
   7   chr7_30075870     HCab    G    T        0      0        2 
   7   chr7_30075870     HPrz    G    T        0      0        2 
   7   chr7_30075870     ZBoe    G    T        0      0        2 
   7   chr7_30075870     ZGre    G    T        1      2        2 
   7   chr7_30075870     ZHar    G    T        0      0        2 
   7   chr7_30075870   Sample    G    T        0      0        2 
   7   chr7_30080848     AAsi    A    G        0      0        2 
   7   chr7_30080848     AKia    A    G        0      0        2 
   7   chr7_30080848     AOna    A    G        0      0        2 
   7   chr7_30080848     ASom    A    G        0      0        2 
   7   chr7_30080848     HCab    A    G        1      2        2 
   7   chr7_30080848     HPrz    A    G        1      2        2 
   7   chr7_30080848     ZBoe    A    G        0      0        2 
   7   chr7_30080848     ZGre    A    G        0      0        2 
   7   chr7_30080848     ZHar    A    G        0      0        2 
   7   chr7_30080848   Sample    A    G        0      0        2 
   7   chr7_30103042     AAsi    G    A        0      0        2 
   7   chr7_30103042     AKia    G    A        0      0        2 
   7   chr7_30103042     AOna    G    A        0      0        2 
   7   chr7_30103042     ASom    G    A        0      0        2 
   7   chr7_30103042     HCab    G    A        0      0        2 
   7   chr7_30103042     HPrz    G    A        0      0        2 
   7   chr7_30103042     ZBoe    G    A        0      0        2 
   7   chr7_30103042     ZGre    G    A      0.5      1        2 
   7   chr7_30103042     ZHar    G    A        0      0        2 
   7   chr7_30103042   Sample    G    A        0      0        2 
   7   chr7_30105691     AAsi    C    T        0      0        2 
   7   chr7_30105691     AKia    C    T        0      0        2 
   7   chr7_30105691     AOna    C    T        0      0        2 
   7   chr7_30105691     ASom    C    T        0      0        2 
   7   chr7_30105691     HCab    C    T        0      0        2 
   7   chr7_30105691     HPrz    C    T        0      0        2 
   7   chr7_30105691     ZBoe    C    T        0      0        2 
   7   chr7_30105691     ZGre    C    T      0.5      1        2 
   7   chr7_30105691     ZHar    C    T        0      0        2 
   7   chr7_30105691   Sample    C    T        0      0        2 
   7   chr7_30129683     AAsi    A    G        0      0        2 
   7   chr7_30129683     AKia    A    G        0      0        2 
   7   chr7_30129683     AOna    A    G        0      0        2 
   7   chr7_30129683     ASom    A    G        0      0        2 
   7   chr7_30129683     HCab    A    G        0      0        2 
   7   chr7_30129683     HPrz    A    G        0      0        2 
   7   chr7_30129683     ZBoe    A    G        0      0        2 
   7   chr7_30129683     ZGre    A    G        0      0        2 
   7   chr7_30129683     ZHar    A    G      0.5      1        2 
   7   chr7_30129683   Sample    A    G        0      0        2 
   7   chr7_30131698     AAsi    G    T        0      0        2 
   7   chr7_30131698     AKia    G    T        0      0        2 
   7   chr7_30131698     AOna    G    T        0      0        2 
   7   chr7_30131698     ASom    G    T        0      0        2 
   7   chr7_30131698     HCab    G    T        0      0        2 
   7   chr7_30131698     HPrz    G    T        0      0        2 
   7   chr7_30131698     ZBoe    G    T        0      0        2 
   7   chr7_30131698     ZGre    G    T        0      0        2 
   7   chr7_30131698     ZHar    G    T        1      2        2 
   7   chr7_30131698   Sample    G    T        0      0        2 
   7   chr7_30133920     AAsi    A    G      0.5      1        2 
   7   chr7_30133920     AKia    A    G        0      0        2 
   7   chr7_30133920     AOna    A    G        0      0        2 
   7   chr7_30133920     ASom    A    G        0      0        2 
   7   chr7_30133920     HCab    A    G        0      0        2 
   7   chr7_30133920     HPrz    A    G        0      0        2 
   7   chr7_30133920     ZBoe    A    G        0      0        2 
   7   chr7_30133920     ZGre    A    G        0      0        2 
   7   chr7_30133920     ZHar    A    G        0      0        2 
   7   chr7_30133920   Sample    A    G        0      0        2 
   7   chr7_30141449     AAsi    C    G        0      0        2 
   7   chr7_30141449     AKia    C    G        0      0        2 
   7   chr7_30141449     AOna    C    G        0      0        2 
   7   chr7_30141449     ASom    C    G        0      0        2 
   7   chr7_30141449     HCab    C    G      0.5      1        2 
   7   chr7_30141449     HPrz    C    G        0      0        2 
   7   chr7_30141449     ZBoe    C    G        0      0        2 
   7   chr7_30141449     ZGre    C    G        0      0        2 
   7   chr7_30141449     ZHar    C    G        0      0        2 
   7   chr7_30141449   Sample    C    G        0      0        2 
   7   chr7_30145132     AAsi    C    T        1      2        2 
   7   chr7_30145132     AKia    C    T        0      0        2 
   7   chr7_30145132     AOna    C    T        0      0        2 
   7   chr7_30145132     ASom    C    T        1      2        2 
   7   chr7_30145132     HCab    C    T        0      0        2 
   7   chr7_30145132     HPrz    C    T        0      0        2 
   7   chr7_30145132     ZBoe    C    T        0      0        2 
   7   chr7_30145132     ZGre    C    T        0      0        2 
   7   chr7_30145132     ZHar    C    T        0      0        2 
   7   chr7_30145132   Sample    C    T        1      2        2 
   7   chr7_30146936     AAsi    C    T        0      0        2 
   7   chr7_30146936     AKia    C    T        0      0        2 
   7   chr7_30146936     AOna    C    T        0      0        2 
   7   chr7_30146936     ASom    C    T        0      0        2 
   7   chr7_30146936     HCab    C    T        0      0        2 
   7   chr7_30146936     HPrz    C    T        0      0        2 
   7   chr7_30146936     ZBoe    C    T        0      0        2 
   7   chr7_30146936     ZGre    C    T        0      0        2 
   7   chr7_30146936     ZHar    C    T        1      2        2 
   7   chr7_30146936   Sample    C    T        0      0        2 
   7   chr7_30150017     AAsi    T    G        0      0        2 
   7   chr7_30150017     AKia    T    G        0      0        2 
   7   chr7_30150017     AOna    T    G        0      0        2 
   7   chr7_30150017     ASom    T    G        0      0        2 
   7   chr7_30150017     HCab    T    G        1      2        2 
   7   chr7_30150017     HPrz    T    G        1      2        2 
   7   chr7_30150017     ZBoe    T    G        0      0        2 
   7   chr7_30150017     ZGre    T    G        0      0        2 
   7   chr7_30150017     ZHar    T    G        0      0        2 
   7   chr7_30150017   Sample    T    G        0      0        2 
   7   chr7_30153900     AAsi    G    A        1      2        2 
   7   chr7_30153900     AKia    G    A        0      0        2 
   7   chr7_30153900     AOna    G    A        0      0        2 
   7   chr7_30153900     ASom    G    A        1      2        2 
   7   chr7_30153900     HCab    G    A        0      0        2 
   7   chr7_30153900     HPrz    G    A        0      0        2 
   7   chr7_30153900     ZBoe    G    A        0      0        2 
   7   chr7_30153900     ZGre    G    A        0      0        2 
   7   chr7_30153900     ZHar    G    A        0      0        2 
   7   chr7_30153900   Sample    G    A        1      2        2 
   7   chr7_30164208     AAsi    A    G        0      0        2 
   7   chr7_30164208     AKia    A    G        0      0        2 
   7   chr7_30164208     AOna    A    G        1      2        2 
   7   chr7_30164208     ASom    A    G        0      0        2 
   7   chr7_30164208     HCab    A    G        0      0        2 
   7   chr7_30164208     HPrz    A    G        0      0        2 
   7   chr7_30164208     ZBoe    A    G        0      0        2 
   7   chr7_30164208     ZGre    A    G        0      0        2 
   7   chr7_30164208     ZHar    A    G        0      0        2 
   7   chr7_30164208   Sample    A    G        0      0        2 
   7   chr7_30164526     AAsi    T    C        0      0        2 
   7   chr7_30164526     AKia    T    C        0      0        2 
   7   chr7_30164526     AOna    T    C        0      0        2 
   7   chr7_30164526     ASom    T    C        0      0        2 
   7   chr7_30164526     HCab    T    C        0      0        2 
   7   chr7_30164526     HPrz    T    C        1      2        2 
   7   chr7_30164526     ZBoe    T    C        0      0        2 
   7   chr7_30164526     ZGre    T    C        0      0        2 
   7   chr7_30164526     ZHar    T    C        0      0        2 
   7   chr7_30164526   Sample    T    C        0      0        2 
   7   chr7_30166125     AAsi    G    A        0      0        2 
   7   chr7_30166125     AKia    G    A        0      0        2 
   7   chr7_30166125     AOna    G    A        1      2        2 
   7   chr7_30166125     ASom    G    A        0      0        2 
   7   chr7_30166125     HCab    G    A        0      0        2 
   7   chr7_30166125     HPrz    G    A        0      0        2 
   7   chr7_30166125     ZBoe    G    A        0      0        2 
   7   chr7_30166125     ZGre    G    A        0      0        2 
   7   chr7_30166125     ZHar    G    A        0      0        2 
   7   chr7_30166125   Sample    G    A        0      0        2 
   7   chr7_30171155     AAsi    G    T        0      0        2 
   7   chr7_30171155     AKia    G    T        0      0        2 
   7   chr7_30171155     AOna    G    T        0      0        2 
   7   chr7_30171155     ASom    G    T        0      0        2 
   7   chr7_30171155     HCab    G    T        1      2        2 
   7   chr7_30171155     HPrz    G    T        1      2        2 
   7   chr7_30171155     ZBoe    G    T        0      0        2 
   7   chr7_30171155     ZGre    G    T        0      0        2 
   7   chr7_30171155     ZHar    G    T        0      0        2 
   7   chr7_30171155   Sample    G    T        0      0        2 
   7   chr7_30176451     AAsi    A    C      0.5      1        2 
   7   chr7_30176451     AKia    A    C        0      0        2 
   7   chr7_30176451     AOna    A    C        0      0        2 
   7   chr7_30176451     ASom    A    C        0      0        2 
   7   chr7_30176451     HCab    A    C        0      0        2 
   7   chr7_30176451     HPrz    A    C        0      0        2 
   7   chr7_30176451     ZBoe    A    C        0      0        2 
   7   chr7_30176451     ZGre    A    C        0      0        2 
   7   chr7_30176451     ZHar    A    C        0      0        2 
   7   chr7_30176451   Sample    A    C        1      2        2 
   7   chr7_30177164     AAsi    C    G        0      0        2 
   7   chr7_30177164     AKia    C    G        0      0        2 
   7   chr7_30177164     AOna    C    G        0      0        2 
   7   chr7_30177164     ASom    C    G        0      0        2 
   7   chr7_30177164     HCab    C    G        0      0        2 
   7   chr7_30177164     HPrz    C    G        1      2        2 
   7   chr7_30177164     ZBoe    C    G        0      0        2 
   7   chr7_30177164     ZGre    C    G        0      0        2 
   7   chr7_30177164     ZHar    C    G        0      0        2 
   7   chr7_30177164   Sample    C    G        0      0        2 
   7   chr7_30179070     AAsi    G    A        0      0        2 
   7   chr7_30179070     AKia    G    A        0      0        2 
   7   chr7_30179070     AOna    G    A        1      2        2 
   7   chr7_30179070     ASom    G    A        0      0        2 
   7   chr7_30179070     HCab    G    A        0      0        2 
   7   chr7_30179070     HPrz    G    A        0      0        2 
   7   chr7_30179070     ZBoe    G    A        0      0        2 
   7   chr7_30179070     ZGre    G    A        0      0        2 
   7   chr7_30179070     ZHar    G    A        0      0        2 
   7   chr7_30179070   Sample    G    A        0      0        2 
   7   chr7_30181991     AAsi    T    C        0      0        2 
   7   chr7_30181991     AKia    T    C        0      0        2 
   7   chr7_30181991     AOna    T    C        1      2        2 
   7   chr7_30181991     ASom    T    C        0      0        2 
   7   chr7_30181991     HCab    T    C        0      0        2 
   7   chr7_30181991     HPrz    T    C        0      0        2 
   7   chr7_30181991     ZBoe    T    C        0      0        2 
   7   chr7_30181991     ZGre    T    C        0      0        2 
   7   chr7_30181991     ZHar    T    C        0      0        2 
   7   chr7_30181991   Sample    T    C        0      0        2 
   7   chr7_30182536     AAsi    C    A        0      0        2 
   7   chr7_30182536     AKia    C    A      0.5      1        2 
   7   chr7_30182536     AOna    C    A        0      0        2 
   7   chr7_30182536     ASom    C    A        0      0        2 
   7   chr7_30182536     HCab    C    A        0      0        2 
   7   chr7_30182536     HPrz    C    A        0      0        2 
   7   chr7_30182536     ZBoe    C    A        0      0        2 
   7   chr7_30182536     ZGre    C    A        0      0        2 
   7   chr7_30182536     ZHar    C    A        0      0        2 
   7   chr7_30182536   Sample    C    A        0      0        2 
   7   chr7_30183198     AAsi    T    C        0      0        2 
   7   chr7_30183198     AKia    T    C        0      0        2 
   7   chr7_30183198     AOna    T    C        0      0        2 
   7   chr7_30183198     ASom    T    C        0      0        2 
   7   chr7_30183198     HCab    T    C        1      2        2 
   7   chr7_30183198     HPrz    T    C        1      2        2 
   7   chr7_30183198     ZBoe    T    C        0      0        2 
   7   chr7_30183198     ZGre    T    C        0      0        2 
   7   chr7_30183198     ZHar    T    C        0      0        2 
   7   chr7_30183198   Sample    T    C        0      0        2 
   7   chr7_30183541     AAsi    G    T        0      0        2 
   7   chr7_30183541     AKia    G    T        0      0        2 
   7   chr7_30183541     AOna    G    T        0      0        2 
   7   chr7_30183541     ASom    G    T        0      0        2 
   7   chr7_30183541     HCab    G    T        0      0        2 
   7   chr7_30183541     HPrz    G    T        0      0        2 
   7   chr7_30183541     ZBoe    G    T        0      0        2 
   7   chr7_30183541     ZGre    G    T        0      0        2 
   7   chr7_30183541     ZHar    G    T        1      2        2 
   7   chr7_30183541   Sample    G    T        0      0        2 
   7   chr7_30183554     AAsi    T    C        1      2        2 
   7   chr7_30183554     AKia    T    C        0      0        2 
   7   chr7_30183554     AOna    T    C        0      0        2 
   7   chr7_30183554     ASom    T    C        1      2        2 
   7   chr7_30183554     HCab    T    C        0      0        2 
   7   chr7_30183554     HPrz    T    C        0      0        2 
   7   chr7_30183554     ZBoe    T    C        0      0        2 
   7   chr7_30183554     ZGre    T    C        0      0        2 
   7   chr7_30183554     ZHar    T    C        0      0        2 
   7   chr7_30183554   Sample    T    C        1      2        2 
   7   chr7_30188450     AAsi    G    A        0      0        2 
   7   chr7_30188450     AKia    G    A        1      2        2 
   7   chr7_30188450     AOna    G    A        1      2        2 
   7   chr7_30188450     ASom    G    A        0      0        2 
   7   chr7_30188450     HCab    G    A        0      0        2 
   7   chr7_30188450     HPrz    G    A        0      0        2 
   7   chr7_30188450     ZBoe    G    A        0      0        2 
   7   chr7_30188450     ZGre    G    A        0      0        2 
   7   chr7_30188450     ZHar    G    A        0      0        2 
   7   chr7_30188450   Sample    G    A        0      0        2 
   7   chr7_30194774     AAsi    A    G        0      0        2 
   7   chr7_30194774     AKia    A    G        0      0        2 
   7   chr7_30194774     AOna    A    G        0      0        2 
   7   chr7_30194774     ASom    A    G        0      0        2 
   7   chr7_30194774     HCab    A    G        1      2        2 
   7   chr7_30194774     HPrz    A    G        1      2        2 
   7   chr7_30194774     ZBoe    A    G        0      0        2 
   7   chr7_30194774     ZGre    A    G        0      0        2 
   7   chr7_30194774     ZHar    A    G        0      0        2 
   7   chr7_30194774   Sample    A    G        0      0        2 
   7   chr7_30199620     AAsi    T    C        0      0        2 
   7   chr7_30199620     AKia    T    C        0      0        2 
   7   chr7_30199620     AOna    T    C        0      0        2 
   7   chr7_30199620     ASom    T    C        0      0        2 
   7   chr7_30199620     HCab    T    C        1      2        2 
   7   chr7_30199620     HPrz    T    C        1      2        2 
   7   chr7_30199620     ZBoe    T    C        0      0        2 
   7   chr7_30199620     ZGre    T    C        0      0        2 
   7   chr7_30199620     ZHar    T    C        0      0        2 
   7   chr7_30199620   Sample    T    C        0      0        2 
   7   chr7_30201706     AAsi    C    A        0      0        2 
   7   chr7_30201706     AKia    C    A        0      0        2 
   7   chr7_30201706     AOna    C    A        0      0        2 
   7   chr7_30201706     ASom    C    A        0      0        2 
   7   chr7_30201706     HCab    C    A        0      0        2 
   7   chr7_30201706     HPrz    C    A        0      0        2 
   7   chr7_30201706     ZBoe    C    A        0      0        2 
   7   chr7_30201706     ZGre    C    A        1      2        2 
   7   chr7_30201706     ZHar    C    A        0      0        2 
   7   chr7_30201706   Sample    C    A        0      0        2 
   7   chr7_30205857     AAsi    G    A        0      0        2 
   7   chr7_30205857     AKia    G    A        0      0        2 
   7   chr7_30205857     AOna    G    A        0      0        2 
   7   chr7_30205857     ASom    G    A        0      0        2 
   7   chr7_30205857     HCab    G    A        1      2        2 
   7   chr7_30205857     HPrz    G    A        1      2        2 
   7   chr7_30205857     ZBoe    G    A        0      0        2 
   7   chr7_30205857     ZGre    G    A        0      0        2 
   7   chr7_30205857     ZHar    G    A        0      0        2 
   7   chr7_30205857   Sample    G    A        0      0        2 
   7   chr7_30206272     AAsi    T    C        0      0        2 
   7   chr7_30206272     AKia    T    C        0      0        2 
   7   chr7_30206272     AOna    T    C        1      2        2 
   7   chr7_30206272     ASom    T    C        0      0        2 
   7   chr7_30206272     HCab    T    C        0      0        2 
   7   chr7_30206272     HPrz    T    C        0      0        2 
   7   chr7_30206272     ZBoe    T    C        0      0        2 
   7   chr7_30206272     ZGre    T    C        0      0        2 
   7   chr7_30206272     ZHar    T    C        0      0        2 
   7   chr7_30206272   Sample    T    C        0      0        2 
   7   chr7_30207052     AAsi    T    A        0      0        2 
   7   chr7_30207052     AKia    T    A        0      0        2 
   7   chr7_30207052     AOna    T    A        0      0        2 
   7   chr7_30207052     ASom    T    A        0      0        2 
   7   chr7_30207052     HCab    T    A        1      2        2 
   7   chr7_30207052     HPrz    T    A        1      2        2 
   7   chr7_30207052     ZBoe    T    A        0      0        2 
   7   chr7_30207052     ZGre    T    A        0      0        2 
   7   chr7_30207052     ZHar    T    A        0      0        2 
   7   chr7_30207052   Sample    T    A        0      0        2 
   7   chr7_30216797     AAsi    A    G        0      0        2 
   7   chr7_30216797     AKia    A    G        0      0        2 
   7   chr7_30216797     AOna    A    G        1      2        2 
   7   chr7_30216797     ASom    A    G        0      0        2 
   7   chr7_30216797     HCab    A    G        0      0        2 
   7   chr7_30216797     HPrz    A    G        0      0        2 
   7   chr7_30216797     ZBoe    A    G        0      0        2 
   7   chr7_30216797     ZGre    A    G        0      0        2 
   7   chr7_30216797     ZHar    A    G        0      0        2 
   7   chr7_30216797   Sample    A    G        0      0        2 
   7   chr7_30218700     AAsi    C    T        1      2        2 
   7   chr7_30218700     AKia    C    T        0      0        2 
   7   chr7_30218700     AOna    C    T        0      0        2 
   7   chr7_30218700     ASom    C    T        1      2        2 
   7   chr7_30218700     HCab    C    T        1      2        2 
   7   chr7_30218700     HPrz    C    T        1      2        2 
   7   chr7_30218700     ZBoe    C    T        0      0        2 
   7   chr7_30218700     ZGre    C    T        0      0        2 
   7   chr7_30218700     ZHar    C    T        0      0        2 
   7   chr7_30218700   Sample    C    T        1      2        2 
   7   chr7_30225645     AAsi    T    A        0      0        2 
   7   chr7_30225645     AKia    T    A        0      0        2 
   7   chr7_30225645     AOna    T    A        0      0        2 
   7   chr7_30225645     ASom    T    A        0      0        2 
   7   chr7_30225645     HCab    T    A        0      0        2 
   7   chr7_30225645     HPrz    T    A        1      2        2 
   7   chr7_30225645     ZBoe    T    A        0      0        2 
   7   chr7_30225645     ZGre    T    A        0      0        2 
   7   chr7_30225645     ZHar    T    A        0      0        2 
   7   chr7_30225645   Sample    T    A        0      0        2 
   7   chr7_30225681     AAsi    G    A        0      0        2 
   7   chr7_30225681     AKia    G    A        0      0        2 
   7   chr7_30225681     AOna    G    A        0      0        2 
   7   chr7_30225681     ASom    G    A        0      0        2 
   7   chr7_30225681     HCab    G    A        1      2        2 
   7   chr7_30225681     HPrz    G    A        1      2        2 
   7   chr7_30225681     ZBoe    G    A        0      0        2 
   7   chr7_30225681     ZGre    G    A        0      0        2 
   7   chr7_30225681     ZHar    G    A        0      0        2 
   7   chr7_30225681   Sample    G    A        0      0        2 
   7   chr7_30230571     AAsi    A    G        0      0        2 
   7   chr7_30230571     AKia    A    G        0      0        2 
   7   chr7_30230571     AOna    A    G        0      0        2 
   7   chr7_30230571     ASom    A    G        0      0        2 
   7   chr7_30230571     HCab    A    G        0      0        2 
   7   chr7_30230571     HPrz    A    G        0      0        2 
   7   chr7_30230571     ZBoe    A    G        0      0        2 
   7   chr7_30230571     ZGre    A    G        0      0        2 
   7   chr7_30230571     ZHar    A    G        1      2        2 
   7   chr7_30230571   Sample    A    G        0      0        2 
   7   chr7_30238118     AAsi    T    C        0      0        2 
   7   chr7_30238118     AKia    T    C        0      0        2 
   7   chr7_30238118     AOna    T    C        0      0        2 
   7   chr7_30238118     ASom    T    C        0      0        2 
   7   chr7_30238118     HCab    T    C        1      2        2 
   7   chr7_30238118     HPrz    T    C        1      2        2 
   7   chr7_30238118     ZBoe    T    C        0      0        2 
   7   chr7_30238118     ZGre    T    C        0      0        2 
   7   chr7_30238118     ZHar    T    C        0      0        2 
   7   chr7_30238118   Sample    T    C        0      0        2 
   7   chr7_30244145     AAsi    G    T        0      0        2 
   7   chr7_30244145     AKia    G    T        0      0        2 
   7   chr7_30244145     AOna    G    T        0      0        2 
   7   chr7_30244145     ASom    G    T        0      0        2 
   7   chr7_30244145     HCab    G    T        0      0        2 
   7   chr7_30244145     HPrz    G    T      0.5      1        2 
   7   chr7_30244145     ZBoe    G    T        0      0        2 
   7   chr7_30244145     ZGre    G    T        0      0        2 
   7   chr7_30244145     ZHar    G    T        0      0        2 
   7   chr7_30244145   Sample    G    T        0      0        2 
   7   chr7_30247737     AAsi    A    T        0      0        2 
   7   chr7_30247737     AKia    A    T        0      0        2 
   7   chr7_30247737     AOna    A    T        1      2        2 
   7   chr7_30247737     ASom    A    T        0      0        2 
   7   chr7_30247737     HCab    A    T        0      0        2 
   7   chr7_30247737     HPrz    A    T        0      0        2 
   7   chr7_30247737     ZBoe    A    T        0      0        2 
   7   chr7_30247737     ZGre    A    T        0      0        2 
   7   chr7_30247737     ZHar    A    T        0      0        2 
   7   chr7_30247737   Sample    A    T        0      0        2 
   7   chr7_30251746     AAsi    A    T        0      0        2 
   7   chr7_30251746     AKia    A    T        0      0        2 
   7   chr7_30251746     AOna    A    T        0      0        2 
   7   chr7_30251746     ASom    A    T        0      0        2 
   7   chr7_30251746     HCab    A    T        1      2        2 
   7   chr7_30251746     HPrz    A    T        1      2        2 
   7   chr7_30251746     ZBoe    A    T        0      0        2 
   7   chr7_30251746     ZGre    A    T        0      0        2 
   7   chr7_30251746     ZHar    A    T        0      0        2 
   7   chr7_30251746   Sample    A    T        0      0        2 
   7   chr7_30257858     AAsi    A    G        0      0        2 
   7   chr7_30257858     AKia    A    G        0      0        2 
   7   chr7_30257858     AOna    A    G        0      0        2 
   7   chr7_30257858     ASom    A    G        0      0        2 
   7   chr7_30257858     HCab    A    G        0      0        2 
   7   chr7_30257858     HPrz    A    G        0      0        2 
   7   chr7_30257858     ZBoe    A    G        0      0        2 
   7   chr7_30257858     ZGre    A    G        0      0        2 
   7   chr7_30257858     ZHar    A    G        1      2        2 
   7   chr7_30257858   Sample    A    G        0      0        2 
   7   chr7_30263785     AAsi    G    T        0      0        2 
   7   chr7_30263785     AKia    G    T        0      0        2 
   7   chr7_30263785     AOna    G    T        0      0        2 
   7   chr7_30263785     ASom    G    T        0      0        2 
   7   chr7_30263785     HCab    G    T        1      2        2 
   7   chr7_30263785     HPrz    G    T        1      2        2 
   7   chr7_30263785     ZBoe    G    T        0      0        2 
   7   chr7_30263785     ZGre    G    T        0      0        2 
   7   chr7_30263785     ZHar    G    T        0      0        2 
   7   chr7_30263785   Sample    G    T        0      0        2 
   7   chr7_30274617     AAsi    T    C        1      2        2 
   7   chr7_30274617     AKia    T    C        0      0        2 
   7   chr7_30274617     AOna    T    C        0      0        2 
   7   chr7_30274617     ASom    T    C        1      2        2 
   7   chr7_30274617     HCab    T    C        0      0        2 
   7   chr7_30274617     HPrz    T    C        0      0        2 
   7   chr7_30274617     ZBoe    T    C        0      0        2 
   7   chr7_30274617     ZGre    T    C        0      0        2 
   7   chr7_30274617     ZHar    T    C        0      0        2 
   7   chr7_30274617   Sample    T    C        1      2        2 
   7   chr7_30277835     AAsi    G    A        1      2        2 
   7   chr7_30277835     AKia    G    A        0      0        2 
   7   chr7_30277835     AOna    G    A        0      0        2 
   7   chr7_30277835     ASom    G    A        1      2        2 
   7   chr7_30277835     HCab    G    A        0      0        2 
   7   chr7_30277835     HPrz    G    A        0      0        2 
   7   chr7_30277835     ZBoe    G    A        0      0        2 
   7   chr7_30277835     ZGre    G    A        0      0        2 
   7   chr7_30277835     ZHar    G    A        0      0        2 
   7   chr7_30277835   Sample    G    A        1      2        2 
   7   chr7_30277879     AAsi    T    G        0      0        2 
   7   chr7_30277879     AKia    T    G        0      0        2 
   7   chr7_30277879     AOna    T    G        0      0        2 
   7   chr7_30277879     ASom    T    G        0      0        2 
   7   chr7_30277879     HCab    T    G        0      0        2 
   7   chr7_30277879     HPrz    T    G        0      0        2 
   7   chr7_30277879     ZBoe    T    G        0      0        2 
   7   chr7_30277879     ZGre    T    G        1      2        2 
   7   chr7_30277879     ZHar    T    G        0      0        2 
   7   chr7_30277879   Sample    T    G        0      0        2 
   7   chr7_30277933     AAsi    A    C        0      0        2 
   7   chr7_30277933     AKia    A    C        0      0        2 
   7   chr7_30277933     AOna    A    C        0      0        2 
   7   chr7_30277933     ASom    A    C        0      0        2 
   7   chr7_30277933     HCab    A    C        0      0        2 
   7   chr7_30277933     HPrz    A    C      0.5      1        2 
   7   chr7_30277933     ZBoe    A    C        0      0        2 
   7   chr7_30277933     ZGre    A    C        0      0        2 
   7   chr7_30277933     ZHar    A    C        0      0        2 
   7   chr7_30277933   Sample    A    C        0      0        2 
   7   chr7_30289199     AAsi    G    C        1      2        2 
   7   chr7_30289199     AKia    G    C        1      2        2 
   7   chr7_30289199     AOna    G    C        1      2        2 
   7   chr7_30289199     ASom    G    C        1      2        2 
   7   chr7_30289199     HCab    G    C        0      0        2 
   7   chr7_30289199     HPrz    G    C        0      0        2 
   7   chr7_30289199     ZBoe    G    C        0      0        2 
   7   chr7_30289199     ZGre    G    C        0      0        2 
   7   chr7_30289199     ZHar    G    C        0      0        2 
   7   chr7_30289199   Sample    G    C        1      2        2 
   7   chr7_30290603     AAsi    C    T        0      0        2 
   7   chr7_30290603     AKia    C    T        0      0        2 
   7   chr7_30290603     AOna    C    T        0      0        2 
   7   chr7_30290603     ASom    C    T        0      0        2 
   7   chr7_30290603     HCab    C    T        0      0        2 
   7   chr7_30290603     HPrz    C    T        0      0        2 
   7   chr7_30290603     ZBoe    C    T        0      0        2 
   7   chr7_30290603     ZGre    C    T        1      2        2 
   7   chr7_30290603     ZHar    C    T        0      0        2 
   7   chr7_30290603   Sample    C    T        0      0        2 
   7   chr7_30291847     AAsi    A    G        0      0        2 
   7   chr7_30291847     AKia    A    G        0      0        2 
   7   chr7_30291847     AOna    A    G        0      0        2 
   7   chr7_30291847     ASom    A    G        0      0        2 
   7   chr7_30291847     HCab    A    G        0      0        2 
   7   chr7_30291847     HPrz    A    G      0.5      1        2 
   7   chr7_30291847     ZBoe    A    G        0      0        2 
   7   chr7_30291847     ZGre    A    G        0      0        2 
   7   chr7_30291847     ZHar    A    G        0      0        2 
   7   chr7_30291847   Sample    A    G        0      0        2 
   7   chr7_30296345     AAsi    G    C        0      0        2 
   7   chr7_30296345     AKia    G    C        0      0        2 
   7   chr7_30296345     AOna    G    C        0      0        2 
   7   chr7_30296345     ASom    G    C        0      0        2 
   7   chr7_30296345     HCab    G    C        1      2        2 
   7   chr7_30296345     HPrz    G    C        1      2        2 
   7   chr7_30296345     ZBoe    G    C        0      0        2 
   7   chr7_30296345     ZGre    G    C        0      0        2 
   7   chr7_30296345     ZHar    G    C        0      0        2 
   7   chr7_30296345   Sample    G    C        0      0        2 
   7   chr7_30296830     AAsi    C    G        0      0        2 
   7   chr7_30296830     AKia    C    G        0      0        2 
   7   chr7_30296830     AOna    C    G        1      2        2 
   7   chr7_30296830     ASom    C    G        0      0        2 
   7   chr7_30296830     HCab    C    G        0      0        2 
   7   chr7_30296830     HPrz    C    G        0      0        2 
   7   chr7_30296830     ZBoe    C    G        0      0        2 
   7   chr7_30296830     ZGre    C    G        0      0        2 
   7   chr7_30296830     ZHar    C    G        0      0        2 
   7   chr7_30296830   Sample    C    G        0      0        2 
   7   chr7_30297178     AAsi    A    C        0      0        2 
   7   chr7_30297178     AKia    A    C        0      0        2 
   7   chr7_30297178     AOna    A    C        0      0        2 
   7   chr7_30297178     ASom    A    C        0      0        2 
   7   chr7_30297178     HCab    A    C        0      0        2 
   7   chr7_30297178     HPrz    A    C        0      0        2 
   7   chr7_30297178     ZBoe    A    C        0      0        2 
   7   chr7_30297178     ZGre    A    C        0      0        2 
   7   chr7_30297178     ZHar    A    C      0.5      1        2 
   7   chr7_30297178   Sample    A    C        0      0        2 
   7   chr7_30302684     AAsi    G    A        0      0        2 
   7   chr7_30302684     AKia    G    A        1      2        2 
   7   chr7_30302684     AOna    G    A        1      2        2 
   7   chr7_30302684     ASom    G    A      0.5      1        2 
   7   chr7_30302684     HCab    G    A        1      2        2 
   7   chr7_30302684     HPrz    G    A        1      2        2 
   7   chr7_30302684     ZBoe    G    A        0      0        2 
   7   chr7_30302684     ZGre    G    A        0      0        2 
   7   chr7_30302684     ZHar    G    A        0      0        2 
   7   chr7_30302684   Sample    G    A        0      0        2 
   7   chr7_30310810     AAsi    A    G        0      0        2 
   7   chr7_30310810     AKia    A    G        0      0        2 
   7   chr7_30310810     AOna    A    G        0      0        2 
   7   chr7_30310810     ASom    A    G        0      0        2 
   7   chr7_30310810     HCab    A    G        0      0        2 
   7   chr7_30310810     HPrz    A    G        0      0        2 
   7   chr7_30310810     ZBoe    A    G      0.5      1        2 
   7   chr7_30310810     ZGre    A    G        1      2        2 
   7   chr7_30310810     ZHar    A    G        0      0        2 
   7   chr7_30310810   Sample    A    G        0      0        2 
   7   chr7_30311666     AAsi    T    C        0      0        2 
   7   chr7_30311666     AKia    T    C        0      0        2 
   7   chr7_30311666     AOna    T    C        0      0        2 
   7   chr7_30311666     ASom    T    C        0      0        2 
   7   chr7_30311666     HCab    T    C        0      0        2 
   7   chr7_30311666     HPrz    T    C        0      0        2 
   7   chr7_30311666     ZBoe    T    C        0      0        2 
   7   chr7_30311666     ZGre    T    C        0      0        2 
   7   chr7_30311666     ZHar    T    C        1      2        2 
   7   chr7_30311666   Sample    T    C        0      0        2 
   7   chr7_30313767     AAsi    G    C        0      0        2 
   7   chr7_30313767     AKia    G    C        0      0        2 
   7   chr7_30313767     AOna    G    C        0      0        2 
   7   chr7_30313767     ASom    G    C        0      0        2 
   7   chr7_30313767     HCab    G    C        0      0        2 
   7   chr7_30313767     HPrz    G    C        0      0        2 
   7   chr7_30313767     ZBoe    G    C        0      0        2 
   7   chr7_30313767     ZGre    G    C        1      2        2 
   7   chr7_30313767     ZHar    G    C        0      0        2 
   7   chr7_30313767   Sample    G    C        0      0        2 
   7   chr7_30330187     AAsi    G    A        0      0        2 
   7   chr7_30330187     AKia    G    A        0      0        2 
   7   chr7_30330187     AOna    G    A        0      0        2 
   7   chr7_30330187     ASom    G    A        0      0        2 
   7   chr7_30330187     HCab    G    A        1      2        2 
   7   chr7_30330187     HPrz    G    A        1      2        2 
   7   chr7_30330187     ZBoe    G    A        0      0        2 
   7   chr7_30330187     ZGre    G    A        0      0        2 
   7   chr7_30330187     ZHar    G    A        0      0        2 
   7   chr7_30330187   Sample    G    A        0      0        2 
   7   chr7_30331347     AAsi    A    G        0      0        2 
   7   chr7_30331347     AKia    A    G        0      0        2 
   7   chr7_30331347     AOna    A    G        0      0        2 
   7   chr7_30331347     ASom    A    G        0      0        2 
   7   chr7_30331347     HCab    A    G        1      2        2 
   7   chr7_30331347     HPrz    A    G        1      2        2 
   7   chr7_30331347     ZBoe    A    G        0      0        2 
   7   chr7_30331347     ZGre    A    G        0      0        2 
   7   chr7_30331347     ZHar    A    G        0      0        2 
   7   chr7_30331347   Sample    A    G        0      0        2 
   7   chr7_30334708     AAsi    C    A        0      0        2 
   7   chr7_30334708     AKia    C    A        0      0        2 
   7   chr7_30334708     AOna    C    A        0      0        2 
   7   chr7_30334708     ASom    C    A        1      2        2 
   7   chr7_30334708     HCab    C    A        0      0        2 
   7   chr7_30334708     HPrz    C    A        0      0        2 
   7   chr7_30334708     ZBoe    C    A        0      0        2 
   7   chr7_30334708     ZGre    C    A        0      0        2 
   7   chr7_30334708     ZHar    C    A        0      0        2 
   7   chr7_30334708   Sample    C    A        0      0        2 
   7   chr7_30338596     AAsi    A    G        0      0        2 
   7   chr7_30338596     AKia    A    G        0      0        2 
   7   chr7_30338596     AOna    A    G        0      0        2 
   7   chr7_30338596     ASom    A    G        0      0        2 
   7   chr7_30338596     HCab    A    G        1      2        2 
   7   chr7_30338596     HPrz    A    G        1      2        2 
   7   chr7_30338596     ZBoe    A    G        0      0        2 
   7   chr7_30338596     ZGre    A    G        0      0        2 
   7   chr7_30338596     ZHar    A    G        0      0        2 
   7   chr7_30338596   Sample    A    G        0      0        2 
   7   chr7_30338610     AAsi    A    G        0      0        2 
   7   chr7_30338610     AKia    A    G        0      0        2 
   7   chr7_30338610     AOna    A    G        0      0        2 
   7   chr7_30338610     ASom    A    G        0      0        2 
   7   chr7_30338610     HCab    A    G      0.5      1        2 
   7   chr7_30338610     HPrz    A    G        0      0        2 
   7   chr7_30338610     ZBoe    A    G        0      0        2 
   7   chr7_30338610     ZGre    A    G        0      0        2 
   7   chr7_30338610     ZHar    A    G        0      0        2 
   7   chr7_30338610   Sample    A    G        0      0        2 
   7   chr7_30340269     AAsi    A    G        0      0        2 
   7   chr7_30340269     AKia    A    G        0      0        2 
   7   chr7_30340269     AOna    A    G        0      0        2 
   7   chr7_30340269     ASom    A    G        0      0        2 
   7   chr7_30340269     HCab    A    G        1      2        2 
   7   chr7_30340269     HPrz    A    G        1      2        2 
   7   chr7_30340269     ZBoe    A    G        0      0        2 
   7   chr7_30340269     ZGre    A    G        0      0        2 
   7   chr7_30340269     ZHar    A    G        0      0        2 
   7   chr7_30340269   Sample    A    G        0      0        2 
   7   chr7_30350825     AAsi    T    C        0      0        2 
   7   chr7_30350825     AKia    T    C      0.5      1        2 
   7   chr7_30350825     AOna    T    C        0      0        2 
   7   chr7_30350825     ASom    T    C        0      0        2 
   7   chr7_30350825     HCab    T    C        0      0        2 
   7   chr7_30350825     HPrz    T    C        0      0        2 
   7   chr7_30350825     ZBoe    T    C        0      0        2 
   7   chr7_30350825     ZGre    T    C        0      0        2 
   7   chr7_30350825     ZHar    T    C        0      0        2 
   7   chr7_30350825   Sample    T    C        0      0        2 
   7   chr7_30365196     AAsi    T    G        0      0        2 
   7   chr7_30365196     AKia    T    G        0      0        2 
   7   chr7_30365196     AOna    T    G        0      0        2 
   7   chr7_30365196     ASom    T    G        0      0        2 
   7   chr7_30365196     HCab    T    G        1      2        2 
   7   chr7_30365196     HPrz    T    G        1      2        2 
   7   chr7_30365196     ZBoe    T    G        0      0        2 
   7   chr7_30365196     ZGre    T    G        0      0        2 
   7   chr7_30365196     ZHar    T    G        0      0        2 
   7   chr7_30365196   Sample    T    G        0      0        2 
   7   chr7_30367721     AAsi    A    C      0.5      1        2 
   7   chr7_30367721     AKia    A    C        0      0        2 
   7   chr7_30367721     AOna    A    C        0      0        2 
   7   chr7_30367721     ASom    A    C        0      0        2 
   7   chr7_30367721     HCab    A    C        0      0        2 
   7   chr7_30367721     HPrz    A    C        0      0        2 
   7   chr7_30367721     ZBoe    A    C        0      0        2 
   7   chr7_30367721     ZGre    A    C        0      0        2 
   7   chr7_30367721     ZHar    A    C        0      0        2 
   7   chr7_30367721   Sample    A    C        1      2        2 
   7   chr7_30385078     AAsi    T    C        0      0        2 
   7   chr7_30385078     AKia    T    C        0      0        2 
   7   chr7_30385078     AOna    T    C        0      0        2 
   7   chr7_30385078     ASom    T    C        0      0        2 
   7   chr7_30385078     HCab    T    C        1      2        2 
   7   chr7_30385078     HPrz    T    C        1      2        2 
   7   chr7_30385078     ZBoe    T    C        0      0        2 
   7   chr7_30385078     ZGre    T    C        0      0        2 
   7   chr7_30385078     ZHar    T    C        0      0        2 
   7   chr7_30385078   Sample    T    C        0      0        2 
   7   chr7_30385730     AAsi    G    A        0      0        2 
   7   chr7_30385730     AKia    G    A        0      0        2 
   7   chr7_30385730     AOna    G    A        1      2        2 
   7   chr7_30385730     ASom    G    A        0      0        2 
   7   chr7_30385730     HCab    G    A        0      0        2 
   7   chr7_30385730     HPrz    G    A        0      0        2 
   7   chr7_30385730     ZBoe    G    A        0      0        2 
   7   chr7_30385730     ZGre    G    A        0      0        2 
   7   chr7_30385730     ZHar    G    A        0      0        2 
   7   chr7_30385730   Sample    G    A        0      0        2 
   7   chr7_30393241     AAsi    C    A        0      0        2 
   7   chr7_30393241     AKia    C    A        0      0        2 
   7   chr7_30393241     AOna    C    A        0      0        2 
   7   chr7_30393241     ASom    C    A        0      0        2 
   7   chr7_30393241     HCab    C    A      0.5      1        2 
   7   chr7_30393241     HPrz    C    A        0      0        2 
   7   chr7_30393241     ZBoe    C    A        0      0        2 
   7   chr7_30393241     ZGre    C    A        0      0        2 
   7   chr7_30393241     ZHar    C    A        0      0        2 
   7   chr7_30393241   Sample    C    A        0      0        2 
   7   chr7_30393899     AAsi    C    T        0      0        2 
   7   chr7_30393899     AKia    C    T        0      0        2 
   7   chr7_30393899     AOna    C    T        0      0        2 
   7   chr7_30393899     ASom    C    T        0      0        2 
   7   chr7_30393899     HCab    C    T        1      2        2 
   7   chr7_30393899     HPrz    C    T        1      2        2 
   7   chr7_30393899     ZBoe    C    T        0      0        2 
   7   chr7_30393899     ZGre    C    T        0      0        2 
   7   chr7_30393899     ZHar    C    T        0      0        2 
   7   chr7_30393899   Sample    C    T        0      0        2 
   7   chr7_30400539     AAsi    G    C        0      0        2 
   7   chr7_30400539     AKia    G    C        0      0        2 
   7   chr7_30400539     AOna    G    C        0      0        2 
   7   chr7_30400539     ASom    G    C        0      0        2 
   7   chr7_30400539     HCab    G    C        0      0        2 
   7   chr7_30400539     HPrz    G    C        0      0        2 
   7   chr7_30400539     ZBoe    G    C      0.5      1        2 
   7   chr7_30400539     ZGre    G    C        0      0        2 
   7   chr7_30400539     ZHar    G    C        0      0        2 
   7   chr7_30400539   Sample    G    C        0      0        2 
   7   chr7_30402779     AAsi    T    C        0      0        2 
   7   chr7_30402779     AKia    T    C        0      0        2 
   7   chr7_30402779     AOna    T    C        0      0        2 
   7   chr7_30402779     ASom    T    C        0      0        2 
   7   chr7_30402779     HCab    T    C        1      2        2 
   7   chr7_30402779     HPrz    T    C        1      2        2 
   7   chr7_30402779     ZBoe    T    C        0      0        2 
   7   chr7_30402779     ZGre    T    C        0      0        2 
   7   chr7_30402779     ZHar    T    C        0      0        2 
   7   chr7_30402779   Sample    T    C        0      0        2 
   7   chr7_30409559     AAsi    A    T        0      0        2 
   7   chr7_30409559     AKia    A    T        0      0        2 
   7   chr7_30409559     AOna    A    T        0      0        2 
   7   chr7_30409559     ASom    A    T        0      0        2 
   7   chr7_30409559     HCab    A    T        0      0        2 
   7   chr7_30409559     HPrz    A    T        0      0        2 
   7   chr7_30409559     ZBoe    A    T        0      0        2 
   7   chr7_30409559     ZGre    A    T        1      2        2 
   7   chr7_30409559     ZHar    A    T        0      0        2 
   7   chr7_30409559   Sample    A    T        0      0        2 
   7   chr7_30410604     AAsi    T    C        0      0        2 
   7   chr7_30410604     AKia    T    C        0      0        2 
   7   chr7_30410604     AOna    T    C        1      2        2 
   7   chr7_30410604     ASom    T    C        0      0        2 
   7   chr7_30410604     HCab    T    C        0      0        2 
   7   chr7_30410604     HPrz    T    C        0      0        2 
   7   chr7_30410604     ZBoe    T    C        0      0        2 
   7   chr7_30410604     ZGre    T    C        0      0        2 
   7   chr7_30410604     ZHar    T    C        0      0        2 
   7   chr7_30410604   Sample    T    C        0      0        2 
   7   chr7_30414454     AAsi    T    G        0      0        2 
   7   chr7_30414454     AKia    T    G        0      0        2 
   7   chr7_30414454     AOna    T    G        0      0        2 
   7   chr7_30414454     ASom    T    G        0      0        2 
   7   chr7_30414454     HCab    T    G        0      0        2 
   7   chr7_30414454     HPrz    T    G        0      0        2 
   7   chr7_30414454     ZBoe    T    G      0.5      1        2 
   7   chr7_30414454     ZGre    T    G        0      0        2 
   7   chr7_30414454     ZHar    T    G        0      0        2 
   7   chr7_30414454   Sample    T    G        0      0        2 
   7   chr7_30418657     AAsi    C    A        0      0        2 
   7   chr7_30418657     AKia    C    A        0      0        2 
   7   chr7_30418657     AOna    C    A        0      0        2 
   7   chr7_30418657     ASom    C    A        0      0        2 
   7   chr7_30418657     HCab    C    A        1      2        2 
   7   chr7_30418657     HPrz    C    A        1      2        2 
   7   chr7_30418657     ZBoe    C    A        0      0        2 
   7   chr7_30418657     ZGre    C    A        0      0        2 
   7   chr7_30418657     ZHar    C    A        0      0        2 
   7   chr7_30418657   Sample    C    A        0      0        2 
   7   chr7_30420423     AAsi    C    T        1      2        2 
   7   chr7_30420423     AKia    C    T        0      0        2 
   7   chr7_30420423     AOna    C    T        0      0        2 
   7   chr7_30420423     ASom    C    T        0      0        2 
   7   chr7_30420423     HCab    C    T        0      0        2 
   7   chr7_30420423     HPrz    C    T        0      0        2 
   7   chr7_30420423     ZBoe    C    T        0      0        2 
   7   chr7_30420423     ZGre    C    T        0      0        2 
   7   chr7_30420423     ZHar    C    T        0      0        2 
   7   chr7_30420423   Sample    C    T        1      2        2 
   7   chr7_30436346     AAsi    C    T        1      2        2 
   7   chr7_30436346     AKia    C    T        0      0        2 
   7   chr7_30436346     AOna    C    T        0      0        2 
   7   chr7_30436346     ASom    C    T        1      2        2 
   7   chr7_30436346     HCab    C    T        0      0        2 
   7   chr7_30436346     HPrz    C    T        0      0        2 
   7   chr7_30436346     ZBoe    C    T        0      0        2 
   7   chr7_30436346     ZGre    C    T        0      0        2 
   7   chr7_30436346     ZHar    C    T        0      0        2 
   7   chr7_30436346   Sample    C    T        1      2        2 
   7   chr7_30437265     AAsi    G    A        0      0        2 
   7   chr7_30437265     AKia    G    A        0      0        2 
   7   chr7_30437265     AOna    G    A        0      0        2 
   7   chr7_30437265     ASom    G    A        0      0        2 
   7   chr7_30437265     HCab    G    A        0      0        2 
   7   chr7_30437265     HPrz    G    A        0      0        2 
   7   chr7_30437265     ZBoe    G    A        1      2        2 
   7   chr7_30437265     ZGre    G    A        0      0        2 
   7   chr7_30437265     ZHar    G    A        0      0        2 
   7   chr7_30437265   Sample    G    A        0      0        2 
   7   chr7_30442866     AAsi    A    C        0      0        2 
   7   chr7_30442866     AKia    A    C        0      0        2 
   7   chr7_30442866     AOna    A    C        0      0        2 
   7   chr7_30442866     ASom    A    C        0      0        2 
   7   chr7_30442866     HCab    A    C        1      2        2 
   7   chr7_30442866     HPrz    A    C        1      2        2 
   7   chr7_30442866     ZBoe    A    C        0      0        2 
   7   chr7_30442866     ZGre    A    C        0      0        2 
   7   chr7_30442866     ZHar    A    C        0      0        2 
   7   chr7_30442866   Sample    A    C        0      0        2 
   7   chr7_30444214     AAsi    A    G        0      0        2 
   7   chr7_30444214     AKia    A    G        0      0        2 
   7   chr7_30444214     AOna    A    G        0      0        2 
   7   chr7_30444214     ASom    A    G        0      0        2 
   7   chr7_30444214     HCab    A    G        1      2        2 
   7   chr7_30444214     HPrz    A    G        1      2        2 
   7   chr7_30444214     ZBoe    A    G        0      0        2 
   7   chr7_30444214     ZGre    A    G        0      0        2 
   7   chr7_30444214     ZHar    A    G        0      0        2 
   7   chr7_30444214   Sample    A    G        0      0        2 
   7   chr7_30446228     AAsi    T    G        0      0        2 
   7   chr7_30446228     AKia    T    G        0      0        2 
   7   chr7_30446228     AOna    T    G        0      0        2 
   7   chr7_30446228     ASom    T    G        0      0        2 
   7   chr7_30446228     HCab    T    G        1      2        2 
   7   chr7_30446228     HPrz    T    G        1      2        2 
   7   chr7_30446228     ZBoe    T    G        0      0        2 
   7   chr7_30446228     ZGre    T    G        0      0        2 
   7   chr7_30446228     ZHar    T    G        0      0        2 
   7   chr7_30446228   Sample    T    G        0      0        2 
   7   chr7_30448678     AAsi    T    C        0      0        2 
   7   chr7_30448678     AKia    T    C        0      0        2 
   7   chr7_30448678     AOna    T    C        0      0        2 
   7   chr7_30448678     ASom    T    C        0      0        2 
   7   chr7_30448678     HCab    T    C        0      0        2 
   7   chr7_30448678     HPrz    T    C        0      0        2 
   7   chr7_30448678     ZBoe    T    C        1      2        2 
   7   chr7_30448678     ZGre    T    C        0      0        2 
   7   chr7_30448678     ZHar    T    C        0      0        2 
   7   chr7_30448678   Sample    T    C        0      0        2 
   7   chr7_30452417     AAsi    G    T        0      0        2 
   7   chr7_30452417     AKia    G    T        0      0        2 
   7   chr7_30452417     AOna    G    T        0      0        2 
   7   chr7_30452417     ASom    G    T        0      0        2 
   7   chr7_30452417     HCab    G    T        1      2        2 
   7   chr7_30452417     HPrz    G    T        1      2        2 
   7   chr7_30452417     ZBoe    G    T        0      0        2 
   7   chr7_30452417     ZGre    G    T        0      0        2 
   7   chr7_30452417     ZHar    G    T        0      0        2 
   7   chr7_30452417   Sample    G    T        0      0        2 
   7   chr7_30452911     AAsi    T    A        0      0        2 
   7   chr7_30452911     AKia    T    A        0      0        2 
   7   chr7_30452911     AOna    T    A        0      0        2 
   7   chr7_30452911     ASom    T    A        0      0        2 
   7   chr7_30452911     HCab    T    A        0      0        2 
   7   chr7_30452911     HPrz    T    A      0.5      1        2 
   7   chr7_30452911     ZBoe    T    A        0      0        2 
   7   chr7_30452911     ZGre    T    A        0      0        2 
   7   chr7_30452911     ZHar    T    A        0      0        2 
   7   chr7_30452911   Sample    T    A        0      0        2 
   7   chr7_30455040     AAsi    C    G        0      0        2 
   7   chr7_30455040     AKia    C    G        0      0        2 
   7   chr7_30455040     AOna    C    G        0      0        2 
   7   chr7_30455040     ASom    C    G        0      0        2 
   7   chr7_30455040     HCab    C    G        0      0        2 
   7   chr7_30455040     HPrz    C    G        0      0        2 
   7   chr7_30455040     ZBoe    C    G        0      0        2 
   7   chr7_30455040     ZGre    C    G        0      0        2 
   7   chr7_30455040     ZHar    C    G        1      2        2 
   7   chr7_30455040   Sample    C    G        0      0        2 
   7   chr7_30460730     AAsi    G    T        0      0        2 
   7   chr7_30460730     AKia    G    T        0      0        2 
   7   chr7_30460730     AOna    G    T        0      0        2 
   7   chr7_30460730     ASom    G    T        0      0        2 
   7   chr7_30460730     HCab    G    T        0      0        2 
   7   chr7_30460730     HPrz    G    T        0      0        2 
   7   chr7_30460730     ZBoe    G    T        1      2        2 
   7   chr7_30460730     ZGre    G    T        0      0        2 
   7   chr7_30460730     ZHar    G    T        1      2        2 
   7   chr7_30460730   Sample    G    T        0      0        2 
   7   chr7_30463642     AAsi    T    C        0      0        2 
   7   chr7_30463642     AKia    T    C        0      0        2 
   7   chr7_30463642     AOna    T    C        0      0        2 
   7   chr7_30463642     ASom    T    C        0      0        2 
   7   chr7_30463642     HCab    T    C        0      0        2 
   7   chr7_30463642     HPrz    T    C      0.5      1        2 
   7   chr7_30463642     ZBoe    T    C        0      0        2 
   7   chr7_30463642     ZGre    T    C        0      0        2 
   7   chr7_30463642     ZHar    T    C        0      0        2 
   7   chr7_30463642   Sample    T    C        0      0        2 
   7   chr7_30465969     AAsi    T    G        1      2        2 
   7   chr7_30465969     AKia    T    G        0      0        2 
   7   chr7_30465969     AOna    T    G        0      0        2 
   7   chr7_30465969     ASom    T    G        1      2        2 
   7   chr7_30465969     HCab    T    G        0      0        2 
   7   chr7_30465969     HPrz    T    G        0      0        2 
   7   chr7_30465969     ZBoe    T    G        0      0        2 
   7   chr7_30465969     ZGre    T    G        0      0        2 
   7   chr7_30465969     ZHar    T    G        0      0        2 
   7   chr7_30465969   Sample    T    G        1      2        2 
   7   chr7_30477839     AAsi    C    A        0      0        2 
   7   chr7_30477839     AKia    C    A        0      0        2 
   7   chr7_30477839     AOna    C    A        0      0        2 
   7   chr7_30477839     ASom    C    A        0      0        2 
   7   chr7_30477839     HCab    C    A        1      2        2 
   7   chr7_30477839     HPrz    C    A        1      2        2 
   7   chr7_30477839     ZBoe    C    A        0      0        2 
   7   chr7_30477839     ZGre    C    A        0      0        2 
   7   chr7_30477839     ZHar    C    A        0      0        2 
   7   chr7_30477839   Sample    C    A        0      0        2 
   7   chr7_30495568     AAsi    T    C      0.5      1        2 
   7   chr7_30495568     AKia    T    C        0      0        2 
   7   chr7_30495568     AOna    T    C        0      0        2 
   7   chr7_30495568     ASom    T    C        0      0        2 
   7   chr7_30495568     HCab    T    C        0      0        2 
   7   chr7_30495568     HPrz    T    C        0      0        2 
   7   chr7_30495568     ZBoe    T    C        0      0        2 
   7   chr7_30495568     ZGre    T    C        0      0        2 
   7   chr7_30495568     ZHar    T    C        0      0        2 
   7   chr7_30495568   Sample    T    C        0      0        2 
   7   chr7_30500010     AAsi    C    T        0      0        2 
   7   chr7_30500010     AKia    C    T        0      0        2 
   7   chr7_30500010     AOna    C    T        0      0        2 
   7   chr7_30500010     ASom    C    T        0      0        2 
   7   chr7_30500010     HCab    C    T        0      0        2 
   7   chr7_30500010     HPrz    C    T        0      0        2 
   7   chr7_30500010     ZBoe    C    T        0      0        2 
   7   chr7_30500010     ZGre    C    T        1      2        2 
   7   chr7_30500010     ZHar    C    T        0      0        2 
   7   chr7_30500010   Sample    C    T        0      0        2 
   7   chr7_30504915     AAsi    G    A        0      0        2 
   7   chr7_30504915     AKia    G    A        0      0        2 
   7   chr7_30504915     AOna    G    A        0      0        2 
   7   chr7_30504915     ASom    G    A        0      0        2 
   7   chr7_30504915     HCab    G    A        0      0        2 
   7   chr7_30504915     HPrz    G    A        0      0        2 
   7   chr7_30504915     ZBoe    G    A        0      0        2 
   7   chr7_30504915     ZGre    G    A        0      0        2 
   7   chr7_30504915     ZHar    G    A      0.5      1        2 
   7   chr7_30504915   Sample    G    A        0      0        2 
   7   chr7_30507280     AAsi    T    G        0      0        2 
   7   chr7_30507280     AKia    T    G        0      0        2 
   7   chr7_30507280     AOna    T    G        0      0        2 
   7   chr7_30507280     ASom    T    G        0      0        2 
   7   chr7_30507280     HCab    T    G        1      2        2 
   7   chr7_30507280     HPrz    T    G        1      2        2 
   7   chr7_30507280     ZBoe    T    G        0      0        2 
   7   chr7_30507280     ZGre    T    G        0      0        2 
   7   chr7_30507280     ZHar    T    G        0      0        2 
   7   chr7_30507280   Sample    T    G        0      0        2 
   7   chr7_30513276     AAsi    T    C        0      0        2 
   7   chr7_30513276     AKia    T    C        0      0        2 
   7   chr7_30513276     AOna    T    C        0      0        2 
   7   chr7_30513276     ASom    T    C        0      0        2 
   7   chr7_30513276     HCab    T    C        0      0        2 
   7   chr7_30513276     HPrz    T    C        0      0        2 
   7   chr7_30513276     ZBoe    T    C        1      2        2 
   7   chr7_30513276     ZGre    T    C        0      0        2 
   7   chr7_30513276     ZHar    T    C        0      0        2 
   7   chr7_30513276   Sample    T    C        0      0        2 
   7   chr7_30523562     AAsi    C    A        0      0        2 
   7   chr7_30523562     AKia    C    A        0      0        2 
   7   chr7_30523562     AOna    C    A        0      0        2 
   7   chr7_30523562     ASom    C    A        0      0        2 
   7   chr7_30523562     HCab    C    A        1      2        2 
   7   chr7_30523562     HPrz    C    A        1      2        2 
   7   chr7_30523562     ZBoe    C    A        0      0        2 
   7   chr7_30523562     ZGre    C    A        0      0        2 
   7   chr7_30523562     ZHar    C    A        0      0        2 
   7   chr7_30523562   Sample    C    A        0      0        2 
   7   chr7_30530371     AAsi    G    A        0      0        2 
   7   chr7_30530371     AKia    G    A        0      0        2 
   7   chr7_30530371     AOna    G    A        0      0        2 
   7   chr7_30530371     ASom    G    A        0      0        2 
   7   chr7_30530371     HCab    G    A        1      2        2 
   7   chr7_30530371     HPrz    G    A        1      2        2 
   7   chr7_30530371     ZBoe    G    A        1      2        2 
   7   chr7_30530371     ZGre    G    A        1      2        2 
   7   chr7_30530371     ZHar    G    A        0      0        2 
   7   chr7_30530371   Sample    G    A        0      0        2 
   7   chr7_30530696     AAsi    T    C        0      0        2 
   7   chr7_30530696     AKia    T    C        0      0        2 
   7   chr7_30530696     AOna    T    C        0      0        2 
   7   chr7_30530696     ASom    T    C        0      0        2 
   7   chr7_30530696     HCab    T    C        0      0        2 
   7   chr7_30530696     HPrz    T    C      0.5      1        2 
   7   chr7_30530696     ZBoe    T    C        0      0        2 
   7   chr7_30530696     ZGre    T    C        0      0        2 
   7   chr7_30530696     ZHar    T    C        0      0        2 
   7   chr7_30530696   Sample    T    C        0      0        2 
   7   chr7_30540922     AAsi    A    T        0      0        2 
   7   chr7_30540922     AKia    A    T        0      0        2 
   7   chr7_30540922     AOna    A    T        0      0        2 
   7   chr7_30540922     ASom    A    T        0      0        2 
   7   chr7_30540922     HCab    A    T        0      0        2 
   7   chr7_30540922     HPrz    A    T        0      0        2 
   7   chr7_30540922     ZBoe    A    T        1      2        2 
   7   chr7_30540922     ZGre    A    T        1      2        2 
   7   chr7_30540922     ZHar    A    T        1      2        2 
   7   chr7_30540922   Sample    A    T        0      0        2 
   7   chr7_30544201     AAsi    C    A        0      0        2 
   7   chr7_30544201     AKia    C    A        0      0        2 
   7   chr7_30544201     AOna    C    A        0      0        2 
   7   chr7_30544201     ASom    C    A        0      0        2 
   7   chr7_30544201     HCab    C    A        0      0        2 
   7   chr7_30544201     HPrz    C    A        0      0        2 
   7   chr7_30544201     ZBoe    C    A        0      0        2 
   7   chr7_30544201     ZGre    C    A        0      0        2 
   7   chr7_30544201     ZHar    C    A        1      2        2 
   7   chr7_30544201   Sample    C    A        0      0        2 
   7   chr7_30547249     AAsi    A    G        0      0        2 
   7   chr7_30547249     AKia    A    G        0      0        2 
   7   chr7_30547249     AOna    A    G        1      2        2 
   7   chr7_30547249     ASom    A    G        0      0        2 
   7   chr7_30547249     HCab    A    G        0      0        2 
   7   chr7_30547249     HPrz    A    G        0      0        2 
   7   chr7_30547249     ZBoe    A    G        0      0        2 
   7   chr7_30547249     ZGre    A    G        0      0        2 
   7   chr7_30547249     ZHar    A    G        0      0        2 
   7   chr7_30547249   Sample    A    G        0      0        2 
   7   chr7_30551930     AAsi    A    T        0      0        2 
   7   chr7_30551930     AKia    A    T        0      0        2 
   7   chr7_30551930     AOna    A    T        0      0        2 
   7   chr7_30551930     ASom    A    T        0      0        2 
   7   chr7_30551930     HCab    A    T        1      2        2 
   7   chr7_30551930     HPrz    A    T        1      2        2 
   7   chr7_30551930     ZBoe    A    T        0      0        2 
   7   chr7_30551930     ZGre    A    T        0      0        2 
   7   chr7_30551930     ZHar    A    T        0      0        2 
   7   chr7_30551930   Sample    A    T        0      0        2 
   7   chr7_30553792     AAsi    A    G        0      0        2 
   7   chr7_30553792     AKia    A    G        1      2        2 
   7   chr7_30553792     AOna    A    G        0      0        2 
   7   chr7_30553792     ASom    A    G        0      0        2 
   7   chr7_30553792     HCab    A    G        0      0        2 
   7   chr7_30553792     HPrz    A    G        0      0        2 
   7   chr7_30553792     ZBoe    A    G        0      0        2 
   7   chr7_30553792     ZGre    A    G        0      0        2 
   7   chr7_30553792     ZHar    A    G        0      0        2 
   7   chr7_30553792   Sample    A    G        0      0        2 
   7   chr7_30557316     AAsi    T    C        0      0        2 
   7   chr7_30557316     AKia    T    C        0      0        2 
   7   chr7_30557316     AOna    T    C        0      0        2 
   7   chr7_30557316     ASom    T    C        0      0        2 
   7   chr7_30557316     HCab    T    C      0.5      1        2 
   7   chr7_30557316     HPrz    T    C      0.5      1        2 
   7   chr7_30557316     ZBoe    T    C        0      0        2 
   7   chr7_30557316     ZGre    T    C        0      0        2 
   7   chr7_30557316     ZHar    T    C        0      0        2 
   7   chr7_30557316   Sample    T    C        0      0        2 
   7   chr7_30561831     AAsi    T    C        0      0        2 
   7   chr7_30561831     AKia    T    C        0      0        2 
   7   chr7_30561831     AOna    T    C        1      2        2 
   7   chr7_30561831     ASom    T    C        0      0        2 
   7   chr7_30561831     HCab    T    C        0      0        2 
   7   chr7_30561831     HPrz    T    C        0      0        2 
   7   chr7_30561831     ZBoe    T    C        1      2        2 
   7   chr7_30561831     ZGre    T    C        1      2        2 
   7   chr7_30561831     ZHar    T    C        1      2        2 
   7   chr7_30561831   Sample    T    C        0      0        2 
   7   chr7_30562725     AAsi    A    T        0      0        2 
   7   chr7_30562725     AKia    A    T        0      0        2 
   7   chr7_30562725     AOna    A    T        0      0        2 
   7   chr7_30562725     ASom    A    T        0      0        2 
   7   chr7_30562725     HCab    A    T        0      0        2 
   7   chr7_30562725     HPrz    A    T        0      0        2 
   7   chr7_30562725     ZBoe    A    T        1      2        2 
   7   chr7_30562725     ZGre    A    T        1      2        2 
   7   chr7_30562725     ZHar    A    T        1      2        2 
   7   chr7_30562725   Sample    A    T        0      0        2 
   7   chr7_30565778     AAsi    T    C        0      0        2 
   7   chr7_30565778     AKia    T    C        0      0        2 
   7   chr7_30565778     AOna    T    C        1      2        2 
   7   chr7_30565778     ASom    T    C        0      0        2 
   7   chr7_30565778     HCab    T    C        0      0        2 
   7   chr7_30565778     HPrz    T    C        0      0        2 
   7   chr7_30565778     ZBoe    T    C        0      0        2 
   7   chr7_30565778     ZGre    T    C        0      0        2 
   7   chr7_30565778     ZHar    T    C        0      0        2 
   7   chr7_30565778   Sample    T    C        0      0        2 
   7   chr7_30569862     AAsi    T    C        0      0        2 
   7   chr7_30569862     AKia    T    C        0      0        2 
   7   chr7_30569862     AOna    T    C        1      2        2 
   7   chr7_30569862     ASom    T    C        0      0        2 
   7   chr7_30569862     HCab    T    C        0      0        2 
   7   chr7_30569862     HPrz    T    C        0      0        2 
   7   chr7_30569862     ZBoe    T    C        0      0        2 
   7   chr7_30569862     ZGre    T    C        0      0        2 
   7   chr7_30569862     ZHar    T    C        0      0        2 
   7   chr7_30569862   Sample    T    C        0      0        2 
   7   chr7_30570789     AAsi    T    C        0      0        2 
   7   chr7_30570789     AKia    T    C        0      0        2 
   7   chr7_30570789     AOna    T    C        0      0        2 
   7   chr7_30570789     ASom    T    C        0      0        2 
   7   chr7_30570789     HCab    T    C        0      0        2 
   7   chr7_30570789     HPrz    T    C        0      0        2 
   7   chr7_30570789     ZBoe    T    C        0      0        2 
   7   chr7_30570789     ZGre    T    C        0      0        2 
   7   chr7_30570789     ZHar    T    C        1      2        2 
   7   chr7_30570789   Sample    T    C        0      0        2 
   7   chr7_30574276     AAsi    T    C        1      2        2 
   7   chr7_30574276     AKia    T    C        0      0        2 
   7   chr7_30574276     AOna    T    C        0      0        2 
   7   chr7_30574276     ASom    T    C        1      2        2 
   7   chr7_30574276     HCab    T    C        1      2        2 
   7   chr7_30574276     HPrz    T    C        1      2        2 
   7   chr7_30574276     ZBoe    T    C        0      0        2 
   7   chr7_30574276     ZGre    T    C        0      0        2 
   7   chr7_30574276     ZHar    T    C        0      0        2 
   7   chr7_30574276   Sample    T    C        1      2        2 
   7   chr7_30574888     AAsi    G    T        1      2        2 
   7   chr7_30574888     AKia    G    T        0      0        2 
   7   chr7_30574888     AOna    G    T        0      0        2 
   7   chr7_30574888     ASom    G    T        1      2        2 
   7   chr7_30574888     HCab    G    T        0      0        2 
   7   chr7_30574888     HPrz    G    T        0      0        2 
   7   chr7_30574888     ZBoe    G    T        0      0        2 
   7   chr7_30574888     ZGre    G    T        0      0        2 
   7   chr7_30574888     ZHar    G    T        0      0        2 
   7   chr7_30574888   Sample    G    T        1      2        2 
   7   chr7_30576498     AAsi    A    G        0      0        2 
   7   chr7_30576498     AKia    A    G        0      0        2 
   7   chr7_30576498     AOna    A    G        1      2        2 
   7   chr7_30576498     ASom    A    G        0      0        2 
   7   chr7_30576498     HCab    A    G        1      2        2 
   7   chr7_30576498     HPrz    A    G        1      2        2 
   7   chr7_30576498     ZBoe    A    G        0      0        2 
   7   chr7_30576498     ZGre    A    G        0      0        2 
   7   chr7_30576498     ZHar    A    G        0      0        2 
   7   chr7_30576498   Sample    A    G        0      0        2 
   7   chr7_30577181     AAsi    A    G        0      0        2 
   7   chr7_30577181     AKia    A    G        0      0        2 
   7   chr7_30577181     AOna    A    G        0      0        2 
   7   chr7_30577181     ASom    A    G        0      0        2 
   7   chr7_30577181     HCab    A    G        0      0        2 
   7   chr7_30577181     HPrz    A    G        0      0        2 
   7   chr7_30577181     ZBoe    A    G        0      0        2 
   7   chr7_30577181     ZGre    A    G        1      2        2 
   7   chr7_30577181     ZHar    A    G        0      0        2 
   7   chr7_30577181   Sample    A    G        0      0        2 
   7   chr7_30588327     AAsi    A    G        0      0        2 
   7   chr7_30588327     AKia    A    G        0      0        2 
   7   chr7_30588327     AOna    A    G        0      0        2 
   7   chr7_30588327     ASom    A    G        0      0        2 
   7   chr7_30588327     HCab    A    G        0      0        2 
   7   chr7_30588327     HPrz    A    G        0      0        2 
   7   chr7_30588327     ZBoe    A    G        0      0        2 
   7   chr7_30588327     ZGre    A    G        1      2        2 
   7   chr7_30588327     ZHar    A    G        0      0        2 
   7   chr7_30588327   Sample    A    G        0      0        2 
   7   chr7_30592297     AAsi    A    G        0      0        2 
   7   chr7_30592297     AKia    A    G        0      0        2 
   7   chr7_30592297     AOna    A    G        0      0        2 
   7   chr7_30592297     ASom    A    G        0      0        2 
   7   chr7_30592297     HCab    A    G        1      2        2 
   7   chr7_30592297     HPrz    A    G        1      2        2 
   7   chr7_30592297     ZBoe    A    G        0      0        2 
   7   chr7_30592297     ZGre    A    G        0      0        2 
   7   chr7_30592297     ZHar    A    G        0      0        2 
   7   chr7_30592297   Sample    A    G        0      0        2 
   7   chr7_30593023     AAsi    C    G        0      0        2 
   7   chr7_30593023     AKia    C    G        0      0        2 
   7   chr7_30593023     AOna    C    G        0      0        2 
   7   chr7_30593023     ASom    C    G        0      0        2 
   7   chr7_30593023     HCab    C    G        0      0        2 
   7   chr7_30593023     HPrz    C    G        0      0        2 
   7   chr7_30593023     ZBoe    C    G        1      2        2 
   7   chr7_30593023     ZGre    C    G        0      0        2 
   7   chr7_30593023     ZHar    C    G        0      0        2 
   7   chr7_30593023   Sample    C    G        0      0        2 
   7   chr7_30595960     AAsi    C    G        0      0        2 
   7   chr7_30595960     AKia    C    G        0      0        2 
   7   chr7_30595960     AOna    C    G        0      0        2 
   7   chr7_30595960     ASom    C    G        0      0        2 
   7   chr7_30595960     HCab    C    G        1      2        2 
   7   chr7_30595960     HPrz    C    G        1      2        2 
   7   chr7_30595960     ZBoe    C    G        0      0        2 
   7   chr7_30595960     ZGre    C    G        0      0        2 
   7   chr7_30595960     ZHar    C    G        0      0        2 
   7   chr7_30595960   Sample    C    G        0      0        2 
   7   chr7_30598123     AAsi    A    G      0.5      1        2 
   7   chr7_30598123     AKia    A    G        0      0        2 
   7   chr7_30598123     AOna    A    G        0      0        2 
   7   chr7_30598123     ASom    A    G        0      0        2 
   7   chr7_30598123     HCab    A    G        0      0        2 
   7   chr7_30598123     HPrz    A    G        0      0        2 
   7   chr7_30598123     ZBoe    A    G        0      0        2 
   7   chr7_30598123     ZGre    A    G        0      0        2 
   7   chr7_30598123     ZHar    A    G        0      0        2 
   7   chr7_30598123   Sample    A    G        1      2        2 
   7   chr7_30602187     AAsi    T    C        0      0        2 
   7   chr7_30602187     AKia    T    C        0      0        2 
   7   chr7_30602187     AOna    T    C        0      0        2 
   7   chr7_30602187     ASom    T    C        0      0        2 
   7   chr7_30602187     HCab    T    C      0.5      1        2 
   7   chr7_30602187     HPrz    T    C        0      0        2 
   7   chr7_30602187     ZBoe    T    C        0      0        2 
   7   chr7_30602187     ZGre    T    C        0      0        2 
   7   chr7_30602187     ZHar    T    C        0      0        2 
   7   chr7_30602187   Sample    T    C        0      0        2 
   7   chr7_30607390     AAsi    T    C        0      0        2 
   7   chr7_30607390     AKia    T    C        0      0        2 
   7   chr7_30607390     AOna    T    C        0      0        2 
   7   chr7_30607390     ASom    T    C        0      0        2 
   7   chr7_30607390     HCab    T    C        0      0        2 
   7   chr7_30607390     HPrz    T    C        0      0        2 
   7   chr7_30607390     ZBoe    T    C        1      2        2 
   7   chr7_30607390     ZGre    T    C        0      0        2 
   7   chr7_30607390     ZHar    T    C        0      0        2 
   7   chr7_30607390   Sample    T    C        0      0        2 
   7   chr7_30608652     AAsi    G    A        0      0        2 
   7   chr7_30608652     AKia    G    A        0      0        2 
   7   chr7_30608652     AOna    G    A        0      0        2 
   7   chr7_30608652     ASom    G    A        0      0        2 
   7   chr7_30608652     HCab    G    A        1      2        2 
   7   chr7_30608652     HPrz    G    A        1      2        2 
   7   chr7_30608652     ZBoe    G    A        0      0        2 
   7   chr7_30608652     ZGre    G    A        0      0        2 
   7   chr7_30608652     ZHar    G    A        0      0        2 
   7   chr7_30608652   Sample    G    A        0      0        2 
   7   chr7_30621410     AAsi    C    A        0      0        2 
   7   chr7_30621410     AKia    C    A        0      0        2 
   7   chr7_30621410     AOna    C    A        0      0        2 
   7   chr7_30621410     ASom    C    A        0      0        2 
   7   chr7_30621410     HCab    C    A        0      0        2 
   7   chr7_30621410     HPrz    C    A        0      0        2 
   7   chr7_30621410     ZBoe    C    A        1      2        2 
   7   chr7_30621410     ZGre    C    A        0      0        2 
   7   chr7_30621410     ZHar    C    A        0      0        2 
   7   chr7_30621410   Sample    C    A        0      0        2 
   7   chr7_30623197     AAsi    C    T        0      0        2 
   7   chr7_30623197     AKia    C    T        0      0        2 
   7   chr7_30623197     AOna    C    T        0      0        2 
   7   chr7_30623197     ASom    C    T        0      0        2 
   7   chr7_30623197     HCab    C    T        1      2        2 
   7   chr7_30623197     HPrz    C    T        1      2        2 
   7   chr7_30623197     ZBoe    C    T        0      0        2 
   7   chr7_30623197     ZGre    C    T        0      0        2 
   7   chr7_30623197     ZHar    C    T        0      0        2 
   7   chr7_30623197   Sample    C    T        0      0        2 
   7   chr7_30624138     AAsi    A    C        0      0        2 
   7   chr7_30624138     AKia    A    C        0      0        2 
   7   chr7_30624138     AOna    A    C        0      0        2 
   7   chr7_30624138     ASom    A    C        0      0        2 
   7   chr7_30624138     HCab    A    C        0      0        2 
   7   chr7_30624138     HPrz    A    C        0      0        2 
   7   chr7_30624138     ZBoe    A    C        0      0        2 
   7   chr7_30624138     ZGre    A    C        1      2        2 
   7   chr7_30624138     ZHar    A    C        0      0        2 
   7   chr7_30624138   Sample    A    C        0      0        2 
   7   chr7_30627515     AAsi    C    A        0      0        2 
   7   chr7_30627515     AKia    C    A        0      0        2 
   7   chr7_30627515     AOna    C    A        0      0        2 
   7   chr7_30627515     ASom    C    A        0      0        2 
   7   chr7_30627515     HCab    C    A        0      0        2 
   7   chr7_30627515     HPrz    C    A        0      0        2 
   7   chr7_30627515     ZBoe    C    A        0      0        2 
   7   chr7_30627515     ZGre    C    A        0      0        2 
   7   chr7_30627515     ZHar    C    A        1      2        2 
   7   chr7_30627515   Sample    C    A        0      0        2 
   7   chr7_30627906     AAsi    C    T        0      0        2 
   7   chr7_30627906     AKia    C    T        0      0        2 
   7   chr7_30627906     AOna    C    T        0      0        2 
   7   chr7_30627906     ASom    C    T        0      0        2 
   7   chr7_30627906     HCab    C    T        0      0        2 
   7   chr7_30627906     HPrz    C    T        0      0        2 
   7   chr7_30627906     ZBoe    C    T        1      2        2 
   7   chr7_30627906     ZGre    C    T        0      0        2 
   7   chr7_30627906     ZHar    C    T        0      0        2 
   7   chr7_30627906   Sample    C    T        0      0        2 
   7   chr7_30629274     AAsi    T    C        0      0        2 
   7   chr7_30629274     AKia    T    C        0      0        2 
   7   chr7_30629274     AOna    T    C        0      0        2 
   7   chr7_30629274     ASom    T    C        0      0        2 
   7   chr7_30629274     HCab    T    C      0.5      1        2 
   7   chr7_30629274     HPrz    T    C        1      2        2 
   7   chr7_30629274     ZBoe    T    C        0      0        2 
   7   chr7_30629274     ZGre    T    C        0      0        2 
   7   chr7_30629274     ZHar    T    C        0      0        2 
   7   chr7_30629274   Sample    T    C        0      0        2 
   7   chr7_30630569     AAsi    A    G        0      0        2 
   7   chr7_30630569     AKia    A    G        0      0        2 
   7   chr7_30630569     AOna    A    G        0      0        2 
   7   chr7_30630569     ASom    A    G        0      0        2 
   7   chr7_30630569     HCab    A    G        0      0        2 
   7   chr7_30630569     HPrz    A    G        0      0        2 
   7   chr7_30630569     ZBoe    A    G        1      2        2 
   7   chr7_30630569     ZGre    A    G        0      0        2 
   7   chr7_30630569     ZHar    A    G        0      0        2 
   7   chr7_30630569   Sample    A    G        0      0        2 
   7   chr7_30631337     AAsi    T    C        0      0        2 
   7   chr7_30631337     AKia    T    C        0      0        2 
   7   chr7_30631337     AOna    T    C        0      0        2 
   7   chr7_30631337     ASom    T    C        1      2        2 
   7   chr7_30631337     HCab    T    C        0      0        2 
   7   chr7_30631337     HPrz    T    C        0      0        2 
   7   chr7_30631337     ZBoe    T    C        0      0        2 
   7   chr7_30631337     ZGre    T    C        0      0        2 
   7   chr7_30631337     ZHar    T    C        0      0        2 
   7   chr7_30631337   Sample    T    C        0      0        2 
   7   chr7_30636661     AAsi    G    C        0      0        2 
   7   chr7_30636661     AKia    G    C        0      0        2 
   7   chr7_30636661     AOna    G    C        0      0        2 
   7   chr7_30636661     ASom    G    C        0      0        2 
   7   chr7_30636661     HCab    G    C        1      2        2 
   7   chr7_30636661     HPrz    G    C        1      2        2 
   7   chr7_30636661     ZBoe    G    C        0      0        2 
   7   chr7_30636661     ZGre    G    C        0      0        2 
   7   chr7_30636661     ZHar    G    C        0      0        2 
   7   chr7_30636661   Sample    G    C        0      0        2 
   7   chr7_30637241     AAsi    G    T        0      0        2 
   7   chr7_30637241     AKia    G    T        0      0        2 
   7   chr7_30637241     AOna    G    T        0      0        2 
   7   chr7_30637241     ASom    G    T        0      0        2 
   7   chr7_30637241     HCab    G    T        1      2        2 
   7   chr7_30637241     HPrz    G    T        1      2        2 
   7   chr7_30637241     ZBoe    G    T        0      0        2 
   7   chr7_30637241     ZGre    G    T        0      0        2 
   7   chr7_30637241     ZHar    G    T        0      0        2 
   7   chr7_30637241   Sample    G    T        0      0        2 
   7   chr7_30650506     AAsi    G    A        0      0        2 
   7   chr7_30650506     AKia    G    A        1      2        2 
   7   chr7_30650506     AOna    G    A        1      2        2 
   7   chr7_30650506     ASom    G    A        0      0        2 
   7   chr7_30650506     HCab    G    A        0      0        2 
   7   chr7_30650506     HPrz    G    A        0      0        2 
   7   chr7_30650506     ZBoe    G    A        0      0        2 
   7   chr7_30650506     ZGre    G    A        0      0        2 
   7   chr7_30650506     ZHar    G    A        0      0        2 
   7   chr7_30650506   Sample    G    A        0      0        2 
   7   chr7_30653407     AAsi    G    A        0      0        2 
   7   chr7_30653407     AKia    G    A        0      0        2 
   7   chr7_30653407     AOna    G    A        0      0        2 
   7   chr7_30653407     ASom    G    A      0.5      1        2 
   7   chr7_30653407     HCab    G    A        0      0        2 
   7   chr7_30653407     HPrz    G    A        0      0        2 
   7   chr7_30653407     ZBoe    G    A        0      0        2 
   7   chr7_30653407     ZGre    G    A        0      0        2 
   7   chr7_30653407     ZHar    G    A        0      0        2 
   7   chr7_30653407   Sample    G    A        0      0        2 
   7   chr7_30656833     AAsi    A    G        0      0        2 
   7   chr7_30656833     AKia    A    G        0      0        2 
   7   chr7_30656833     AOna    A    G        0      0        2 
   7   chr7_30656833     ASom    A    G        0      0        2 
   7   chr7_30656833     HCab    A    G        0      0        2 
   7   chr7_30656833     HPrz    A    G        0      0        2 
   7   chr7_30656833     ZBoe    A    G        0      0        2 
   7   chr7_30656833     ZGre    A    G        0      0        2 
   7   chr7_30656833     ZHar    A    G      0.5      1        2 
   7   chr7_30656833   Sample    A    G        0      0        2 
   7   chr7_30668756     AAsi    C    G        0      0        2 
   7   chr7_30668756     AKia    C    G        0      0        2 
   7   chr7_30668756     AOna    C    G        0      0        2 
   7   chr7_30668756     ASom    C    G        0      0        2 
   7   chr7_30668756     HCab    C    G      0.5      1        2 
   7   chr7_30668756     HPrz    C    G      0.5      1        2 
   7   chr7_30668756     ZBoe    C    G        0      0        2 
   7   chr7_30668756     ZGre    C    G        0      0        2 
   7   chr7_30668756     ZHar    C    G        0      0        2 
   7   chr7_30668756   Sample    C    G        0      0        2 
   7   chr7_30676124     AAsi    T    C        0      0        2 
   7   chr7_30676124     AKia    T    C        0      0        2 
   7   chr7_30676124     AOna    T    C        0      0        2 
   7   chr7_30676124     ASom    T    C        0      0        2 
   7   chr7_30676124     HCab    T    C        0      0        2 
   7   chr7_30676124     HPrz    T    C        0      0        2 
   7   chr7_30676124     ZBoe    T    C        1      2        2 
   7   chr7_30676124     ZGre    T    C        0      0        2 
   7   chr7_30676124     ZHar    T    C        0      0        2 
   7   chr7_30676124   Sample    T    C        0      0        2 
   7   chr7_30676312     AAsi    C    G      0.5      1        2 
   7   chr7_30676312     AKia    C    G        0      0        2 
   7   chr7_30676312     AOna    C    G        0      0        2 
   7   chr7_30676312     ASom    C    G        0      0        2 
   7   chr7_30676312     HCab    C    G        0      0        2 
   7   chr7_30676312     HPrz    C    G        0      0        2 
   7   chr7_30676312     ZBoe    C    G        0      0        2 
   7   chr7_30676312     ZGre    C    G        0      0        2 
   7   chr7_30676312     ZHar    C    G        0      0        2 
   7   chr7_30676312   Sample    C    G        0      0        2 
   7   chr7_30678785     AAsi    T    G        0      0        2 
   7   chr7_30678785     AKia    T    G        1      2        2 
   7   chr7_30678785     AOna    T    G        0      0        2 
   7   chr7_30678785     ASom    T    G        0      0        2 
   7   chr7_30678785     HCab    T    G        0      0        2 
   7   chr7_30678785     HPrz    T    G        0      0        2 
   7   chr7_30678785     ZBoe    T    G        0      0        2 
   7   chr7_30678785     ZGre    T    G        0      0        2 
   7   chr7_30678785     ZHar    T    G        0      0        2 
   7   chr7_30678785   Sample    T    G        0      0        2 
   7   chr7_30679472     AAsi    G    C        0      0        2 
   7   chr7_30679472     AKia    G    C        0      0        2 
   7   chr7_30679472     AOna    G    C        0      0        2 
   7   chr7_30679472     ASom    G    C        1      2        2 
   7   chr7_30679472     HCab    G    C        0      0        2 
   7   chr7_30679472     HPrz    G    C        0      0        2 
   7   chr7_30679472     ZBoe    G    C        0      0        2 
   7   chr7_30679472     ZGre    G    C        0      0        2 
   7   chr7_30679472     ZHar    G    C        0      0        2 
   7   chr7_30679472   Sample    G    C        0      0        2 
   7   chr7_30681119     AAsi    T    C        0      0        2 
   7   chr7_30681119     AKia    T    C        0      0        2 
   7   chr7_30681119     AOna    T    C        0      0        2 
   7   chr7_30681119     ASom    T    C        0      0        2 
   7   chr7_30681119     HCab    T    C        1      2        2 
   7   chr7_30681119     HPrz    T    C        1      2        2 
   7   chr7_30681119     ZBoe    T    C        0      0        2 
   7   chr7_30681119     ZGre    T    C        0      0        2 
   7   chr7_30681119     ZHar    T    C        0      0        2 
   7   chr7_30681119   Sample    T    C        1      2        2 
   7   chr7_30683305     AAsi    A    C        0      0        2 
   7   chr7_30683305     AKia    A    C        1      2        2 
   7   chr7_30683305     AOna    A    C        0      0        2 
   7   chr7_30683305     ASom    A    C        0      0        2 
   7   chr7_30683305     HCab    A    C        0      0        2 
   7   chr7_30683305     HPrz    A    C        0      0        2 
   7   chr7_30683305     ZBoe    A    C        0      0        2 
   7   chr7_30683305     ZGre    A    C        0      0        2 
   7   chr7_30683305     ZHar    A    C        0      0        2 
   7   chr7_30683305   Sample    A    C        0      0        2 
   7   chr7_30683686     AAsi    A    C      0.5      1        2 
   7   chr7_30683686     AKia    A    C        0      0        2 
   7   chr7_30683686     AOna    A    C        0      0        2 
   7   chr7_30683686     ASom    A    C        1      2        2 
   7   chr7_30683686     HCab    A    C        0      0        2 
   7   chr7_30683686     HPrz    A    C        0      0        2 
   7   chr7_30683686     ZBoe    A    C        0      0        2 
   7   chr7_30683686     ZGre    A    C        0      0        2 
   7   chr7_30683686     ZHar    A    C        0      0        2 
   7   chr7_30683686   Sample    A    C        0      0        2 
   7   chr7_30683730     AAsi    T    C        0      0        2 
   7   chr7_30683730     AKia    T    C        1      2        2 
   7   chr7_30683730     AOna    T    C        0      0        2 
   7   chr7_30683730     ASom    T    C        0      0        2 
   7   chr7_30683730     HCab    T    C        0      0        2 
   7   chr7_30683730     HPrz    T    C        0      0        2 
   7   chr7_30683730     ZBoe    T    C        0      0        2 
   7   chr7_30683730     ZGre    T    C        0      0        2 
   7   chr7_30683730     ZHar    T    C        0      0        2 
   7   chr7_30683730   Sample    T    C        0      0        2 
   7   chr7_30684104     AAsi    A    G      0.5      1        2 
   7   chr7_30684104     AKia    A    G        0      0        2 
   7   chr7_30684104     AOna    A    G        0      0        2 
   7   chr7_30684104     ASom    A    G        0      0        2 
   7   chr7_30684104     HCab    A    G        1      2        2 
   7   chr7_30684104     HPrz    A    G        1      2        2 
   7   chr7_30684104     ZBoe    A    G        0      0        2 
   7   chr7_30684104     ZGre    A    G        0      0        2 
   7   chr7_30684104     ZHar    A    G        0      0        2 
   7   chr7_30684104   Sample    A    G        0      0        2 
   7   chr7_30691287     AAsi    G    T        0      0        2 
   7   chr7_30691287     AKia    G    T        0      0        2 
   7   chr7_30691287     AOna    G    T        0      0        2 
   7   chr7_30691287     ASom    G    T        0      0        2 
   7   chr7_30691287     HCab    G    T        1      2        2 
   7   chr7_30691287     HPrz    G    T        1      2        2 
   7   chr7_30691287     ZBoe    G    T        0      0        2 
   7   chr7_30691287     ZGre    G    T        0      0        2 
   7   chr7_30691287     ZHar    G    T        0      0        2 
   7   chr7_30691287   Sample    G    T        0      0        2 
   7   chr7_30699002     AAsi    T    C        0      0        2 
   7   chr7_30699002     AKia    T    C        0      0        2 
   7   chr7_30699002     AOna    T    C        0      0        2 
   7   chr7_30699002     ASom    T    C        0      0        2 
   7   chr7_30699002     HCab    T    C        0      0        2 
   7   chr7_30699002     HPrz    T    C        0      0        2 
   7   chr7_30699002     ZBoe    T    C        0      0        2 
   7   chr7_30699002     ZGre    T    C        0      0        2 
   7   chr7_30699002     ZHar    T    C        1      2        2 
   7   chr7_30699002   Sample    T    C        0      0        2 
   7   chr7_30700964     AAsi    A    T        0      0        2 
   7   chr7_30700964     AKia    A    T        1      2        2 
   7   chr7_30700964     AOna    A    T        1      2        2 
   7   chr7_30700964     ASom    A    T        0      0        2 
   7   chr7_30700964     HCab    A    T        0      0        2 
   7   chr7_30700964     HPrz    A    T        0      0        2 
   7   chr7_30700964     ZBoe    A    T        0      0        2 
   7   chr7_30700964     ZGre    A    T        0      0        2 
   7   chr7_30700964     ZHar    A    T        0      0        2 
   7   chr7_30700964   Sample    A    T        0      0        2 
   7   chr7_30703686     AAsi    C    T        0      0        2 
   7   chr7_30703686     AKia    C    T        0      0        2 
   7   chr7_30703686     AOna    C    T        0      0        2 
   7   chr7_30703686     ASom    C    T        0      0        2 
   7   chr7_30703686     HCab    C    T        1      2        2 
   7   chr7_30703686     HPrz    C    T        1      2        2 
   7   chr7_30703686     ZBoe    C    T        0      0        2 
   7   chr7_30703686     ZGre    C    T        0      0        2 
   7   chr7_30703686     ZHar    C    T        0      0        2 
   7   chr7_30703686   Sample    C    T        0      0        2 
   7   chr7_30704811     AAsi    C    G        0      0        2 
   7   chr7_30704811     AKia    C    G        0      0        2 
   7   chr7_30704811     AOna    C    G        1      2        2 
   7   chr7_30704811     ASom    C    G        0      0        2 
   7   chr7_30704811     HCab    C    G        0      0        2 
   7   chr7_30704811     HPrz    C    G        0      0        2 
   7   chr7_30704811     ZBoe    C    G        0      0        2 
   7   chr7_30704811     ZGre    C    G        0      0        2 
   7   chr7_30704811     ZHar    C    G        0      0        2 
   7   chr7_30704811   Sample    C    G        0      0        2 
   7   chr7_30710143     AAsi    C    T        0      0        2 
   7   chr7_30710143     AKia    C    T        0      0        2 
   7   chr7_30710143     AOna    C    T        0      0        2 
   7   chr7_30710143     ASom    C    T        0      0        2 
   7   chr7_30710143     HCab    C    T        0      0        2 
   7   chr7_30710143     HPrz    C    T        0      0        2 
   7   chr7_30710143     ZBoe    C    T        0      0        2 
   7   chr7_30710143     ZGre    C    T        0      0        2 
   7   chr7_30710143     ZHar    C    T        1      2        2 
   7   chr7_30710143   Sample    C    T        0      0        2 
   7   chr7_30711833     AAsi    A    G        0      0        2 
   7   chr7_30711833     AKia    A    G        0      0        2 
   7   chr7_30711833     AOna    A    G        0      0        2 
   7   chr7_30711833     ASom    A    G      0.5      1        2 
   7   chr7_30711833     HCab    A    G        0      0        2 
   7   chr7_30711833     HPrz    A    G        0      0        2 
   7   chr7_30711833     ZBoe    A    G        0      0        2 
   7   chr7_30711833     ZGre    A    G        0      0        2 
   7   chr7_30711833     ZHar    A    G        0      0        2 
   7   chr7_30711833   Sample    A    G        0      0        2 
   7   chr7_30717126     AAsi    C    T        0      0        2 
   7   chr7_30717126     AKia    C    T        0      0        2 
   7   chr7_30717126     AOna    C    T        0      0        2 
   7   chr7_30717126     ASom    C    T        0      0        2 
   7   chr7_30717126     HCab    C    T        0      0        2 
   7   chr7_30717126     HPrz    C    T        0      0        2 
   7   chr7_30717126     ZBoe    C    T        1      2        2 
   7   chr7_30717126     ZGre    C    T        0      0        2 
   7   chr7_30717126     ZHar    C    T        0      0        2 
   7   chr7_30717126   Sample    C    T        0      0        2 
   7   chr7_30718545     AAsi    G    C        0      0        2 
   7   chr7_30718545     AKia    G    C        0      0        2 
   7   chr7_30718545     AOna    G    C        0      0        2 
   7   chr7_30718545     ASom    G    C        0      0        2 
   7   chr7_30718545     HCab    G    C        0      0        2 
   7   chr7_30718545     HPrz    G    C        0      0        2 
   7   chr7_30718545     ZBoe    G    C      0.5      1        2 
   7   chr7_30718545     ZGre    G    C        0      0        2 
   7   chr7_30718545     ZHar    G    C        0      0        2 
   7   chr7_30718545   Sample    G    C        0      0        2 
   7   chr7_30721444     AAsi    C    T        0      0        2 
   7   chr7_30721444     AKia    C    T        0      0        2 
   7   chr7_30721444     AOna    C    T        0      0        2 
   7   chr7_30721444     ASom    C    T        0      0        2 
   7   chr7_30721444     HCab    C    T      0.5      1        2 
   7   chr7_30721444     HPrz    C    T      0.5      1        2 
   7   chr7_30721444     ZBoe    C    T        0      0        2 
   7   chr7_30721444     ZGre    C    T        0      0        2 
   7   chr7_30721444     ZHar    C    T        0      0        2 
   7   chr7_30721444   Sample    C    T        0      0        2 
   7   chr7_30733066     AAsi    C    T        0      0        2 
   7   chr7_30733066     AKia    C    T        0      0        2 
   7   chr7_30733066     AOna    C    T        0      0        2 
   7   chr7_30733066     ASom    C    T        0      0        2 
   7   chr7_30733066     HCab    C    T        1      2        2 
   7   chr7_30733066     HPrz    C    T        1      2        2 
   7   chr7_30733066     ZBoe    C    T        0      0        2 
   7   chr7_30733066     ZGre    C    T        0      0        2 
   7   chr7_30733066     ZHar    C    T        0      0        2 
   7   chr7_30733066   Sample    C    T        0      0        2 
   7   chr7_30740245     AAsi    A    G        0      0        2 
   7   chr7_30740245     AKia    A    G        0      0        2 
   7   chr7_30740245     AOna    A    G        0      0        2 
   7   chr7_30740245     ASom    A    G        1      2        2 
   7   chr7_30740245     HCab    A    G        0      0        2 
   7   chr7_30740245     HPrz    A    G        0      0        2 
   7   chr7_30740245     ZBoe    A    G        0      0        2 
   7   chr7_30740245     ZGre    A    G        0      0        2 
   7   chr7_30740245     ZHar    A    G        0      0        2 
   7   chr7_30740245   Sample    A    G        0      0        2 
   7   chr7_30752186     AAsi    T    A        0      0        2 
   7   chr7_30752186     AKia    T    A        0      0        2 
   7   chr7_30752186     AOna    T    A        0      0        2 
   7   chr7_30752186     ASom    T    A        0      0        2 
   7   chr7_30752186     HCab    T    A        1      2        2 
   7   chr7_30752186     HPrz    T    A        1      2        2 
   7   chr7_30752186     ZBoe    T    A        0      0        2 
   7   chr7_30752186     ZGre    T    A        0      0        2 
   7   chr7_30752186     ZHar    T    A        0      0        2 
   7   chr7_30752186   Sample    T    A        0      0        2 
   7   chr7_30752572     AAsi    T    C        0      0        2 
   7   chr7_30752572     AKia    T    C        0      0        2 
   7   chr7_30752572     AOna    T    C        0      0        2 
   7   chr7_30752572     ASom    T    C        0      0        2 
   7   chr7_30752572     HCab    T    C        1      2        2 
   7   chr7_30752572     HPrz    T    C        1      2        2 
   7   chr7_30752572     ZBoe    T    C        0      0        2 
   7   chr7_30752572     ZGre    T    C        0      0        2 
   7   chr7_30752572     ZHar    T    C        0      0        2 
   7   chr7_30752572   Sample    T    C        0      0        2 
   7   chr7_30752638     AAsi    T    C        0      0        2 
   7   chr7_30752638     AKia    T    C        0      0        2 
   7   chr7_30752638     AOna    T    C        0      0        2 
   7   chr7_30752638     ASom    T    C        0      0        2 
   7   chr7_30752638     HCab    T    C        0      0        2 
   7   chr7_30752638     HPrz    T    C        0      0        2 
   7   chr7_30752638     ZBoe    T    C        0      0        2 
   7   chr7_30752638     ZGre    T    C        0      0        2 
   7   chr7_30752638     ZHar    T    C      0.5      1        2 
   7   chr7_30752638   Sample    T    C        0      0        2 
   7   chr7_30753129     AAsi    G    A        0      0        2 
   7   chr7_30753129     AKia    G    A        0      0        2 
   7   chr7_30753129     AOna    G    A        0      0        2 
   7   chr7_30753129     ASom    G    A        0      0        2 
   7   chr7_30753129     HCab    G    A        0      0        2 
   7   chr7_30753129     HPrz    G    A        0      0        2 
   7   chr7_30753129     ZBoe    G    A        1      2        2 
   7   chr7_30753129     ZGre    G    A        0      0        2 
   7   chr7_30753129     ZHar    G    A        0      0        2 
   7   chr7_30753129   Sample    G    A        0      0        2 
   7   chr7_30763111     AAsi    G    A        0      0        2 
   7   chr7_30763111     AKia    G    A        0      0        2 
   7   chr7_30763111     AOna    G    A        0      0        2 
   7   chr7_30763111     ASom    G    A        0      0        2 
   7   chr7_30763111     HCab    G    A        1      2        2 
   7   chr7_30763111     HPrz    G    A        1      2        2 
   7   chr7_30763111     ZBoe    G    A        0      0        2 
   7   chr7_30763111     ZGre    G    A        0      0        2 
   7   chr7_30763111     ZHar    G    A        0      0        2 
   7   chr7_30763111   Sample    G    A        0      0        2 
   7   chr7_30765475     AAsi    G    A      0.5      1        2 
   7   chr7_30765475     AKia    G    A        0      0        2 
   7   chr7_30765475     AOna    G    A        0      0        2 
   7   chr7_30765475     ASom    G    A        0      0        2 
   7   chr7_30765475     HCab    G    A        0      0        2 
   7   chr7_30765475     HPrz    G    A        0      0        2 
   7   chr7_30765475     ZBoe    G    A        0      0        2 
   7   chr7_30765475     ZGre    G    A        0      0        2 
   7   chr7_30765475     ZHar    G    A        0      0        2 
   7   chr7_30765475   Sample    G    A        0      0        2 
   7   chr7_30775574     AAsi    G    A        0      0        2 
   7   chr7_30775574     AKia    G    A        0      0        2 
   7   chr7_30775574     AOna    G    A        0      0        2 
   7   chr7_30775574     ASom    G    A        0      0        2 
   7   chr7_30775574     HCab    G    A        0      0        2 
   7   chr7_30775574     HPrz    G    A        0      0        2 
   7   chr7_30775574     ZBoe    G    A        1      2        2 
   7   chr7_30775574     ZGre    G    A        0      0        2 
   7   chr7_30775574     ZHar    G    A        0      0        2 
   7   chr7_30775574   Sample    G    A        0      0        2 
   7   chr7_30779033     AAsi    C    T        0      0        2 
   7   chr7_30779033     AKia    C    T        0      0        2 
   7   chr7_30779033     AOna    C    T        0      0        2 
   7   chr7_30779033     ASom    C    T        0      0        2 
   7   chr7_30779033     HCab    C    T        0      0        2 
   7   chr7_30779033     HPrz    C    T        0      0        2 
   7   chr7_30779033     ZBoe    C    T        1      2        2 
   7   chr7_30779033     ZGre    C    T        0      0        2 
   7   chr7_30779033     ZHar    C    T        0      0        2 
   7   chr7_30779033   Sample    C    T        0      0        2 
   7   chr7_30784341     AAsi    C    A        0      0        2 
   7   chr7_30784341     AKia    C    A        0      0        2 
   7   chr7_30784341     AOna    C    A        0      0        2 
   7   chr7_30784341     ASom    C    A      0.5      1        2 
   7   chr7_30784341     HCab    C    A        0      0        2 
   7   chr7_30784341     HPrz    C    A        0      0        2 
   7   chr7_30784341     ZBoe    C    A        0      0        2 
   7   chr7_30784341     ZGre    C    A        0      0        2 
   7   chr7_30784341     ZHar    C    A        0      0        2 
   7   chr7_30784341   Sample    C    A        0      0        2 
   7   chr7_30789785     AAsi    C    A        0      0        2 
   7   chr7_30789785     AKia    C    A        0      0        2 
   7   chr7_30789785     AOna    C    A        0      0        2 
   7   chr7_30789785     ASom    C    A        0      0        2 
   7   chr7_30789785     HCab    C    A        1      2        2 
   7   chr7_30789785     HPrz    C    A        1      2        2 
   7   chr7_30789785     ZBoe    C    A        0      0        2 
   7   chr7_30789785     ZGre    C    A        0      0        2 
   7   chr7_30789785     ZHar    C    A        0      0        2 
   7   chr7_30789785   Sample    C    A        0      0        2 
   7   chr7_30790282     AAsi    C    T        0      0        2 
   7   chr7_30790282     AKia    C    T        0      0        2 
   7   chr7_30790282     AOna    C    T        0      0        2 
   7   chr7_30790282     ASom    C    T        0      0        2 
   7   chr7_30790282     HCab    C    T        1      2        2 
   7   chr7_30790282     HPrz    C    T        1      2        2 
   7   chr7_30790282     ZBoe    C    T        0      0        2 
   7   chr7_30790282     ZGre    C    T        0      0        2 
   7   chr7_30790282     ZHar    C    T        0      0        2 
   7   chr7_30790282   Sample    C    T        0      0        2 
   7   chr7_30794294     AAsi    G    A        0      0        2 
   7   chr7_30794294     AKia    G    A        0      0        2 
   7   chr7_30794294     AOna    G    A        0      0        2 
   7   chr7_30794294     ASom    G    A        0      0        2 
   7   chr7_30794294     HCab    G    A        0      0        2 
   7   chr7_30794294     HPrz    G    A        0      0        2 
   7   chr7_30794294     ZBoe    G    A        1      2        2 
   7   chr7_30794294     ZGre    G    A        0      0        2 
   7   chr7_30794294     ZHar    G    A        0      0        2 
   7   chr7_30794294   Sample    G    A        0      0        2 
   7   chr7_30807414     AAsi    C    G        0      0        2 
   7   chr7_30807414     AKia    C    G        0      0        2 
   7   chr7_30807414     AOna    C    G        0      0        2 
   7   chr7_30807414     ASom    C    G        0      0        2 
   7   chr7_30807414     HCab    C    G        1      2        2 
   7   chr7_30807414     HPrz    C    G        1      2        2 
   7   chr7_30807414     ZBoe    C    G        0      0        2 
   7   chr7_30807414     ZGre    C    G        0      0        2 
   7   chr7_30807414     ZHar    C    G        0      0        2 
   7   chr7_30807414   Sample    C    G        0      0        2 
   7   chr7_30809347     AAsi    C    A        0      0        2 
   7   chr7_30809347     AKia    C    A        0      0        2 
   7   chr7_30809347     AOna    C    A        0      0        2 
   7   chr7_30809347     ASom    C    A        0      0        2 
   7   chr7_30809347     HCab    C    A        1      2        2 
   7   chr7_30809347     HPrz    C    A        1      2        2 
   7   chr7_30809347     ZBoe    C    A        0      0        2 
   7   chr7_30809347     ZGre    C    A        0      0        2 
   7   chr7_30809347     ZHar    C    A        0      0        2 
   7   chr7_30809347   Sample    C    A        0      0        2 
   7   chr7_30812783     AAsi    C    T        0      0        2 
   7   chr7_30812783     AKia    C    T        0      0        2 
   7   chr7_30812783     AOna    C    T        0      0        2 
   7   chr7_30812783     ASom    C    T        0      0        2 
   7   chr7_30812783     HCab    C    T        1      2        2 
   7   chr7_30812783     HPrz    C    T        1      2        2 
   7   chr7_30812783     ZBoe    C    T        0      0        2 
   7   chr7_30812783     ZGre    C    T        0      0        2 
   7   chr7_30812783     ZHar    C    T        0      0        2 
   7   chr7_30812783   Sample    C    T        0      0        2 
   7   chr7_30815791     AAsi    T    C        0      0        2 
   7   chr7_30815791     AKia    T    C        1      2        2 
   7   chr7_30815791     AOna    T    C        1      2        2 
   7   chr7_30815791     ASom    T    C        0      0        2 
   7   chr7_30815791     HCab    T    C        0      0        2 
   7   chr7_30815791     HPrz    T    C        0      0        2 
   7   chr7_30815791     ZBoe    T    C        0      0        2 
   7   chr7_30815791     ZGre    T    C        0      0        2 
   7   chr7_30815791     ZHar    T    C        0      0        2 
   7   chr7_30815791   Sample    T    C        0      0        2 
   7   chr7_30836732     AAsi    T    G        0      0        2 
   7   chr7_30836732     AKia    T    G        0      0        2 
   7   chr7_30836732     AOna    T    G        0      0        2 
   7   chr7_30836732     ASom    T    G        0      0        2 
   7   chr7_30836732     HCab    T    G        0      0        2 
   7   chr7_30836732     HPrz    T    G        0      0        2 
   7   chr7_30836732     ZBoe    T    G        0      0        2 
   7   chr7_30836732     ZGre    T    G        0      0        2 
   7   chr7_30836732     ZHar    T    G        1      2        2 
   7   chr7_30836732   Sample    T    G        0      0        2 
   7   chr7_30852795     AAsi    G    T        0      0        2 
   7   chr7_30852795     AKia    G    T        0      0        2 
   7   chr7_30852795     AOna    G    T        0      0        2 
   7   chr7_30852795     ASom    G    T        0      0        2 
   7   chr7_30852795     HCab    G    T        1      2        2 
   7   chr7_30852795     HPrz    G    T        1      2        2 
   7   chr7_30852795     ZBoe    G    T        0      0        2 
   7   chr7_30852795     ZGre    G    T        0      0        2 
   7   chr7_30852795     ZHar    G    T        0      0        2 
   7   chr7_30852795   Sample    G    T        0      0        2 
   7   chr7_30852971     AAsi    G    T        0      0        2 
   7   chr7_30852971     AKia    G    T        0      0        2 
   7   chr7_30852971     AOna    G    T        0      0        2 
   7   chr7_30852971     ASom    G    T        0      0        2 
   7   chr7_30852971     HCab    G    T        1      2        2 
   7   chr7_30852971     HPrz    G    T      0.5      1        2 
   7   chr7_30852971     ZBoe    G    T        0      0        2 
   7   chr7_30852971     ZGre    G    T        0      0        2 
   7   chr7_30852971     ZHar    G    T        0      0        2 
   7   chr7_30852971   Sample    G    T        0      0        2 
   7   chr7_30857160     AAsi    T    C        0      0        2 
   7   chr7_30857160     AKia    T    C        0      0        2 
   7   chr7_30857160     AOna    T    C        0      0        2 
   7   chr7_30857160     ASom    T    C        0      0        2 
   7   chr7_30857160     HCab    T    C        1      2        2 
   7   chr7_30857160     HPrz    T    C        1      2        2 
   7   chr7_30857160     ZBoe    T    C        0      0        2 
   7   chr7_30857160     ZGre    T    C        0      0        2 
   7   chr7_30857160     ZHar    T    C        0      0        2 
   7   chr7_30857160   Sample    T    C        0      0        2 
   7   chr7_30860522     AAsi    C    A        0      0        2 
   7   chr7_30860522     AKia    C    A        0      0        2 
   7   chr7_30860522     AOna    C    A        0      0        2 
   7   chr7_30860522     ASom    C    A        0      0        2 
   7   chr7_30860522     HCab    C    A        0      0        2 
   7   chr7_30860522     HPrz    C    A        0      0        2 
   7   chr7_30860522     ZBoe    C    A        1      2        2 
   7   chr7_30860522     ZGre    C    A        0      0        2 
   7   chr7_30860522     ZHar    C    A        0      0        2 
   7   chr7_30860522   Sample    C    A        0      0        2 
   7   chr7_30870875     AAsi    C    T        0      0        2 
   7   chr7_30870875     AKia    C    T        0      0        2 
   7   chr7_30870875     AOna    C    T        0      0        2 
   7   chr7_30870875     ASom    C    T        0      0        2 
   7   chr7_30870875     HCab    C    T        1      2        2 
   7   chr7_30870875     HPrz    C    T      0.5      1        2 
   7   chr7_30870875     ZBoe    C    T        0      0        2 
   7   chr7_30870875     ZGre    C    T        0      0        2 
   7   chr7_30870875     ZHar    C    T        0      0        2 
   7   chr7_30870875   Sample    C    T        0      0        2 
   7   chr7_30872568     AAsi    T    C        0      0        2 
   7   chr7_30872568     AKia    T    C        0      0        2 
   7   chr7_30872568     AOna    T    C        0      0        2 
   7   chr7_30872568     ASom    T    C        0      0        2 
   7   chr7_30872568     HCab    T    C        1      2        2 
   7   chr7_30872568     HPrz    T    C        1      2        2 
   7   chr7_30872568     ZBoe    T    C        0      0        2 
   7   chr7_30872568     ZGre    T    C        0      0        2 
   7   chr7_30872568     ZHar    T    C        0      0        2 
   7   chr7_30872568   Sample    T    C        0      0        2 
   7   chr7_30876972     AAsi    T    C        1      2        2 
   7   chr7_30876972     AKia    T    C        0      0        2 
   7   chr7_30876972     AOna    T    C        0      0        2 
   7   chr7_30876972     ASom    T    C        1      2        2 
   7   chr7_30876972     HCab    T    C        0      0        2 
   7   chr7_30876972     HPrz    T    C        0      0        2 
   7   chr7_30876972     ZBoe    T    C        0      0        2 
   7   chr7_30876972     ZGre    T    C        0      0        2 
   7   chr7_30876972     ZHar    T    C        0      0        2 
   7   chr7_30876972   Sample    T    C        1      2        2 
   7   chr7_30894313     AAsi    C    A        0      0        2 
   7   chr7_30894313     AKia    C    A        0      0        2 
   7   chr7_30894313     AOna    C    A        0      0        2 
   7   chr7_30894313     ASom    C    A        0      0        2 
   7   chr7_30894313     HCab    C    A        0      0        2 
   7   chr7_30894313     HPrz    C    A        0      0        2 
   7   chr7_30894313     ZBoe    C    A        0      0        2 
   7   chr7_30894313     ZGre    C    A        0      0        2 
   7   chr7_30894313     ZHar    C    A        1      2        2 
   7   chr7_30894313   Sample    C    A        0      0        2 
   7   chr7_30907596     AAsi    T    C        0      0        2 
   7   chr7_30907596     AKia    T    C        0      0        2 
   7   chr7_30907596     AOna    T    C        0      0        2 
   7   chr7_30907596     ASom    T    C        0      0        2 
   7   chr7_30907596     HCab    T    C      0.5      1        2 
   7   chr7_30907596     HPrz    T    C        1      2        2 
   7   chr7_30907596     ZBoe    T    C        0      0        2 
   7   chr7_30907596     ZGre    T    C        0      0        2 
   7   chr7_30907596     ZHar    T    C        0      0        2 
   7   chr7_30907596   Sample    T    C        0      0        2 
   7   chr7_30951326     AAsi    T    C        0      0        2 
   7   chr7_30951326     AKia    T    C        0      0        2 
   7   chr7_30951326     AOna    T    C        0      0        2 
   7   chr7_30951326     ASom    T    C        1      2        2 
   7   chr7_30951326     HCab    T    C        0      0        2 
   7   chr7_30951326     HPrz    T    C        0      0        2 
   7   chr7_30951326     ZBoe    T    C        0      0        2 
   7   chr7_30951326     ZGre    T    C        0      0        2 
   7   chr7_30951326     ZHar    T    C        0      0        2 
   7   chr7_30951326   Sample    T    C        0      0        2 
   7   chr7_30971083     AAsi    A    G        0      0        2 
   7   chr7_30971083     AKia    A    G        0      0        2 
   7   chr7_30971083     AOna    A    G        0      0        2 
   7   chr7_30971083     ASom    A    G        0      0        2 
   7   chr7_30971083     HCab    A    G        0      0        2 
   7   chr7_30971083     HPrz    A    G        0      0        2 
   7   chr7_30971083     ZBoe    A    G        0      0        2 
   7   chr7_30971083     ZGre    A    G        0      0        2 
   7   chr7_30971083     ZHar    A    G        1      2        2 
   7   chr7_30971083   Sample    A    G        0      0        2 
   7   chr7_30988573     AAsi    G    A        0      0        2 
   7   chr7_30988573     AKia    G    A        0      0        2 
   7   chr7_30988573     AOna    G    A        0      0        2 
   7   chr7_30988573     ASom    G    A        0      0        2 
   7   chr7_30988573     HCab    G    A        1      2        2 
   7   chr7_30988573     HPrz    G    A        1      2        2 
   7   chr7_30988573     ZBoe    G    A        0      0        2 
   7   chr7_30988573     ZGre    G    A        0      0        2 
   7   chr7_30988573     ZHar    G    A        0      0        2 
   7   chr7_30988573   Sample    G    A        0      0        2 
   7   chr7_30992195     AAsi    C    T      0.5      1        2 
   7   chr7_30992195     AKia    C    T        0      0        2 
   7   chr7_30992195     AOna    C    T        0      0        2 
   7   chr7_30992195     ASom    C    T        0      0        2 
   7   chr7_30992195     HCab    C    T        0      0        2 
   7   chr7_30992195     HPrz    C    T        0      0        2 
   7   chr7_30992195     ZBoe    C    T        0      0        2 
   7   chr7_30992195     ZGre    C    T        0      0        2 
   7   chr7_30992195     ZHar    C    T        0      0        2 
   7   chr7_30992195   Sample    C    T        0      0        2 
   7   chr7_30999951     AAsi    G    T        0      0        2 
   7   chr7_30999951     AKia    G    T        0      0        2 
   7   chr7_30999951     AOna    G    T        0      0        2 
   7   chr7_30999951     ASom    G    T        0      0        2 
   7   chr7_30999951     HCab    G    T        0      0        2 
   7   chr7_30999951     HPrz    G    T        0      0        2 
   7   chr7_30999951     ZBoe    G    T        1      2        2 
   7   chr7_30999951     ZGre    G    T        0      0        2 
   7   chr7_30999951     ZHar    G    T        0      0        2 
   7   chr7_30999951   Sample    G    T        0      0        2 
   7   chr7_31002376     AAsi    A    G        0      0        2 
   7   chr7_31002376     AKia    A    G        0      0        2 
   7   chr7_31002376     AOna    A    G        0      0        2 
   7   chr7_31002376     ASom    A    G        0      0        2 
   7   chr7_31002376     HCab    A    G      0.5      1        2 
   7   chr7_31002376     HPrz    A    G      0.5      1        2 
   7   chr7_31002376     ZBoe    A    G        0      0        2 
   7   chr7_31002376     ZGre    A    G        1      2        2 
   7   chr7_31002376     ZHar    A    G        1      2        2 
   7   chr7_31002376   Sample    A    G        0      0        2 
   7   chr7_31006134     AAsi    G    A        0      0        2 
   7   chr7_31006134     AKia    G    A        0      0        2 
   7   chr7_31006134     AOna    G    A        0      0        2 
   7   chr7_31006134     ASom    G    A        0      0        2 
   7   chr7_31006134     HCab    G    A        0      0        2 
   7   chr7_31006134     HPrz    G    A        0      0        2 
   7   chr7_31006134     ZBoe    G    A        0      0        2 
   7   chr7_31006134     ZGre    G    A        0      0        2 
   7   chr7_31006134     ZHar    G    A        1      2        2 
   7   chr7_31006134   Sample    G    A        0      0        2 
   7   chr7_31026211     AAsi    A    G        0      0        2 
   7   chr7_31026211     AKia    A    G        0      0        2 
   7   chr7_31026211     AOna    A    G        1      2        2 
   7   chr7_31026211     ASom    A    G        0      0        2 
   7   chr7_31026211     HCab    A    G        0      0        2 
   7   chr7_31026211     HPrz    A    G        0      0        2 
   7   chr7_31026211     ZBoe    A    G        0      0        2 
   7   chr7_31026211     ZGre    A    G        0      0        2 
   7   chr7_31026211     ZHar    A    G        0      0        2 
   7   chr7_31026211   Sample    A    G        0      0        2 
   7   chr7_31045633     AAsi    G    A        0      0        2 
   7   chr7_31045633     AKia    G    A        0      0        2 
   7   chr7_31045633     AOna    G    A        0      0        2 
   7   chr7_31045633     ASom    G    A        0      0        2 
   7   chr7_31045633     HCab    G    A      0.5      1        2 
   7   chr7_31045633     HPrz    G    A        1      2        2 
   7   chr7_31045633     ZBoe    G    A        0      0        2 
   7   chr7_31045633     ZGre    G    A        0      0        2 
   7   chr7_31045633     ZHar    G    A        0      0        2 
   7   chr7_31045633   Sample    G    A        0      0        2 
   7   chr7_31046586     AAsi    A    G        0      0        2 
   7   chr7_31046586     AKia    A    G        0      0        2 
   7   chr7_31046586     AOna    A    G        0      0        2 
   7   chr7_31046586     ASom    A    G        0      0        2 
   7   chr7_31046586     HCab    A    G        0      0        2 
   7   chr7_31046586     HPrz    A    G        0      0        2 
   7   chr7_31046586     ZBoe    A    G        0      0        2 
   7   chr7_31046586     ZGre    A    G        0      0        2 
   7   chr7_31046586     ZHar    A    G        1      2        2 
   7   chr7_31046586   Sample    A    G        0      0        2 
   7   chr7_31047021     AAsi    G    C        0      0        2 
   7   chr7_31047021     AKia    G    C        0      0        2 
   7   chr7_31047021     AOna    G    C        0      0        2 
   7   chr7_31047021     ASom    G    C        0      0        2 
   7   chr7_31047021     HCab    G    C        1      2        2 
   7   chr7_31047021     HPrz    G    C        1      2        2 
   7   chr7_31047021     ZBoe    G    C        0      0        2 
   7   chr7_31047021     ZGre    G    C        0      0        2 
   7   chr7_31047021     ZHar    G    C        0      0        2 
   7   chr7_31047021   Sample    G    C        0      0        2 
   7   chr7_31048162     AAsi    C    T        0      0        2 
   7   chr7_31048162     AKia    C    T        0      0        2 
   7   chr7_31048162     AOna    C    T        0      0        2 
   7   chr7_31048162     ASom    C    T        0      0        2 
   7   chr7_31048162     HCab    C    T        1      2        2 
   7   chr7_31048162     HPrz    C    T        1      2        2 
   7   chr7_31048162     ZBoe    C    T        0      0        2 
   7   chr7_31048162     ZGre    C    T        0      0        2 
   7   chr7_31048162     ZHar    C    T        0      0        2 
   7   chr7_31048162   Sample    C    T        0      0        2 
   7   chr7_31055192     AAsi    A    G        0      0        2 
   7   chr7_31055192     AKia    A    G        0      0        2 
   7   chr7_31055192     AOna    A    G        0      0        2 
   7   chr7_31055192     ASom    A    G        0      0        2 
   7   chr7_31055192     HCab    A    G        0      0        2 
   7   chr7_31055192     HPrz    A    G        0      0        2 
   7   chr7_31055192     ZBoe    A    G        1      2        2 
   7   chr7_31055192     ZGre    A    G        0      0        2 
   7   chr7_31055192     ZHar    A    G        0      0        2 
   7   chr7_31055192   Sample    A    G        0      0        2 
   7   chr7_31055342     AAsi    T    C        0      0        2 
   7   chr7_31055342     AKia    T    C        0      0        2 
   7   chr7_31055342     AOna    T    C        0      0        2 
   7   chr7_31055342     ASom    T    C        0      0        2 
   7   chr7_31055342     HCab    T    C        0      0        2 
   7   chr7_31055342     HPrz    T    C      0.5      1        2 
   7   chr7_31055342     ZBoe    T    C        0      0        2 
   7   chr7_31055342     ZGre    T    C        0      0        2 
   7   chr7_31055342     ZHar    T    C        0      0        2 
   7   chr7_31055342   Sample    T    C        0      0        2 
   7   chr7_31058276     AAsi    A    G        0      0        2 
   7   chr7_31058276     AKia    A    G        1      2        2 
   7   chr7_31058276     AOna    A    G        0      0        2 
   7   chr7_31058276     ASom    A    G        0      0        2 
   7   chr7_31058276     HCab    A    G        0      0        2 
   7   chr7_31058276     HPrz    A    G        0      0        2 
   7   chr7_31058276     ZBoe    A    G        0      0        2 
   7   chr7_31058276     ZGre    A    G        0      0        2 
   7   chr7_31058276     ZHar    A    G        0      0        2 
   7   chr7_31058276   Sample    A    G        0      0        2 
   7   chr7_31063724     AAsi    A    G        0      0        2 
   7   chr7_31063724     AKia    A    G        0      0        2 
   7   chr7_31063724     AOna    A    G        0      0        2 
   7   chr7_31063724     ASom    A    G        0      0        2 
   7   chr7_31063724     HCab    A    G        0      0        2 
   7   chr7_31063724     HPrz    A    G        0      0        2 
   7   chr7_31063724     ZBoe    A    G        0      0        2 
   7   chr7_31063724     ZGre    A    G        0      0        2 
   7   chr7_31063724     ZHar    A    G        1      2        2 
   7   chr7_31063724   Sample    A    G        0      0        2 
   7   chr7_31068945     AAsi    C    T        0      0        2 
   7   chr7_31068945     AKia    C    T        0      0        2 
   7   chr7_31068945     AOna    C    T        0      0        2 
   7   chr7_31068945     ASom    C    T      0.5      1        2 
   7   chr7_31068945     HCab    C    T        0      0        2 
   7   chr7_31068945     HPrz    C    T        0      0        2 
   7   chr7_31068945     ZBoe    C    T        0      0        2 
   7   chr7_31068945     ZGre    C    T        0      0        2 
   7   chr7_31068945     ZHar    C    T        0      0        2 
   7   chr7_31068945   Sample    C    T        0      0        2 
   7   chr7_31071449     AAsi    C    T        1      2        2 
   7   chr7_31071449     AKia    C    T        0      0        2 
   7   chr7_31071449     AOna    C    T        0      0        2 
   7   chr7_31071449     ASom    C    T        1      2        2 
   7   chr7_31071449     HCab    C    T        0      0        2 
   7   chr7_31071449     HPrz    C    T        0      0        2 
   7   chr7_31071449     ZBoe    C    T        0      0        2 
   7   chr7_31071449     ZGre    C    T        0      0        2 
   7   chr7_31071449     ZHar    C    T        0      0        2 
   7   chr7_31071449   Sample    C    T        1      2        2 
   7   chr7_31077207     AAsi    A    C        0      0        2 
   7   chr7_31077207     AKia    A    C        0      0        2 
   7   chr7_31077207     AOna    A    C        0      0        2 
   7   chr7_31077207     ASom    A    C        0      0        2 
   7   chr7_31077207     HCab    A    C        0      0        2 
   7   chr7_31077207     HPrz    A    C        0      0        2 
   7   chr7_31077207     ZBoe    A    C        1      2        2 
   7   chr7_31077207     ZGre    A    C        0      0        2 
   7   chr7_31077207     ZHar    A    C        0      0        2 
   7   chr7_31077207   Sample    A    C        0      0        2 
   7   chr7_31077857     AAsi    C    T        0      0        2 
   7   chr7_31077857     AKia    C    T        0      0        2 
   7   chr7_31077857     AOna    C    T        0      0        2 
   7   chr7_31077857     ASom    C    T        0      0        2 
   7   chr7_31077857     HCab    C    T        0      0        2 
   7   chr7_31077857     HPrz    C    T        0      0        2 
   7   chr7_31077857     ZBoe    C    T        1      2        2 
   7   chr7_31077857     ZGre    C    T        0      0        2 
   7   chr7_31077857     ZHar    C    T        0      0        2 
   7   chr7_31077857   Sample    C    T        0      0        2 
   7   chr7_31081207     AAsi    G    A        0      0        2 
   7   chr7_31081207     AKia    G    A        0      0        2 
   7   chr7_31081207     AOna    G    A        0      0        2 
   7   chr7_31081207     ASom    G    A        0      0        2 
   7   chr7_31081207     HCab    G    A        0      0        2 
   7   chr7_31081207     HPrz    G    A        0      0        2 
   7   chr7_31081207     ZBoe    G    A        0      0        2 
   7   chr7_31081207     ZGre    G    A        0      0        2 
   7   chr7_31081207     ZHar    G    A      0.5      1        2 
   7   chr7_31081207   Sample    G    A        0      0        2 
   7   chr7_31085734     AAsi    T    C        0      0        2 
   7   chr7_31085734     AKia    T    C        0      0        2 
   7   chr7_31085734     AOna    T    C        0      0        2 
   7   chr7_31085734     ASom    T    C      0.5      1        2 
   7   chr7_31085734     HCab    T    C        0      0        2 
   7   chr7_31085734     HPrz    T    C        0      0        2 
   7   chr7_31085734     ZBoe    T    C        0      0        2 
   7   chr7_31085734     ZGre    T    C        0      0        2 
   7   chr7_31085734     ZHar    T    C        0      0        2 
   7   chr7_31085734   Sample    T    C        0      0        2 
   7   chr7_31098339     AAsi    C    A        0      0        2 
   7   chr7_31098339     AKia    C    A        0      0        2 
   7   chr7_31098339     AOna    C    A        0      0        2 
   7   chr7_31098339     ASom    C    A        0      0        2 
   7   chr7_31098339     HCab    C    A        0      0        2 
   7   chr7_31098339     HPrz    C    A      0.5      1        2 
   7   chr7_31098339     ZBoe    C    A        0      0        2 
   7   chr7_31098339     ZGre    C    A        0      0        2 
   7   chr7_31098339     ZHar    C    A        0      0        2 
   7   chr7_31098339   Sample    C    A        0      0        2 
   7   chr7_31100174     AAsi    A    C        0      0        2 
   7   chr7_31100174     AKia    A    C        0      0        2 
   7   chr7_31100174     AOna    A    C        1      2        2 
   7   chr7_31100174     ASom    A    C        0      0        2 
   7   chr7_31100174     HCab    A    C        0      0        2 
   7   chr7_31100174     HPrz    A    C        0      0        2 
   7   chr7_31100174     ZBoe    A    C        0      0        2 
   7   chr7_31100174     ZGre    A    C        0      0        2 
   7   chr7_31100174     ZHar    A    C        0      0        2 
   7   chr7_31100174   Sample    A    C        0      0        2 
   7   chr7_31107031     AAsi    A    G        0      0        2 
   7   chr7_31107031     AKia    A    G      0.5      1        2 
   7   chr7_31107031     AOna    A    G        0      0        2 
   7   chr7_31107031     ASom    A    G        0      0        2 
   7   chr7_31107031     HCab    A    G        0      0        2 
   7   chr7_31107031     HPrz    A    G        0      0        2 
   7   chr7_31107031     ZBoe    A    G        0      0        2 
   7   chr7_31107031     ZGre    A    G        0      0        2 
   7   chr7_31107031     ZHar    A    G        0      0        2 
   7   chr7_31107031   Sample    A    G        0      0        2 
   7   chr7_31107458     AAsi    G    A        0      0        2 
   7   chr7_31107458     AKia    G    A        0      0        2 
   7   chr7_31107458     AOna    G    A        0      0        2 
   7   chr7_31107458     ASom    G    A        0      0        2 
   7   chr7_31107458     HCab    G    A        1      2        2 
   7   chr7_31107458     HPrz    G    A        1      2        2 
   7   chr7_31107458     ZBoe    G    A        0      0        2 
   7   chr7_31107458     ZGre    G    A        0      0        2 
   7   chr7_31107458     ZHar    G    A        0      0        2 
   7   chr7_31107458   Sample    G    A        0      0        2 
   7   chr7_31108042     AAsi    G    T        0      0        2 
   7   chr7_31108042     AKia    G    T        0      0        2 
   7   chr7_31108042     AOna    G    T        0      0        2 
   7   chr7_31108042     ASom    G    T      0.5      1        2 
   7   chr7_31108042     HCab    G    T        0      0        2 
   7   chr7_31108042     HPrz    G    T        0      0        2 
   7   chr7_31108042     ZBoe    G    T        0      0        2 
   7   chr7_31108042     ZGre    G    T        0      0        2 
   7   chr7_31108042     ZHar    G    T        0      0        2 
   7   chr7_31108042   Sample    G    T        0      0        2 
   7   chr7_31130691     AAsi    T    C        0      0        2 
   7   chr7_31130691     AKia    T    C        0      0        2 
   7   chr7_31130691     AOna    T    C        0      0        2 
   7   chr7_31130691     ASom    T    C        0      0        2 
   7   chr7_31130691     HCab    T    C        0      0        2 
   7   chr7_31130691     HPrz    T    C        0      0        2 
   7   chr7_31130691     ZBoe    T    C        0      0        2 
   7   chr7_31130691     ZGre    T    C        0      0        2 
   7   chr7_31130691     ZHar    T    C        1      2        2 
   7   chr7_31130691   Sample    T    C        0      0        2 
   7   chr7_31134741     AAsi    G    A        0      0        2 
   7   chr7_31134741     AKia    G    A        1      2        2 
   7   chr7_31134741     AOna    G    A        0      0        2 
   7   chr7_31134741     ASom    G    A        0      0        2 
   7   chr7_31134741     HCab    G    A        0      0        2 
   7   chr7_31134741     HPrz    G    A        0      0        2 
   7   chr7_31134741     ZBoe    G    A        0      0        2 
   7   chr7_31134741     ZGre    G    A        0      0        2 
   7   chr7_31134741     ZHar    G    A        0      0        2 
   7   chr7_31134741   Sample    G    A        0      0        2 
   7   chr7_31138528     AAsi    A    G        0      0        2 
   7   chr7_31138528     AKia    A    G        0      0        2 
   7   chr7_31138528     AOna    A    G        0      0        2 
   7   chr7_31138528     ASom    A    G        0      0        2 
   7   chr7_31138528     HCab    A    G        0      0        2 
   7   chr7_31138528     HPrz    A    G        0      0        2 
   7   chr7_31138528     ZBoe    A    G        1      2        2 
   7   chr7_31138528     ZGre    A    G        0      0        2 
   7   chr7_31138528     ZHar    A    G        0      0        2 
   7   chr7_31138528   Sample    A    G        0      0        2 
   7   chr7_31142136     AAsi    T    C        0      0        2 
   7   chr7_31142136     AKia    T    C        0      0        2 
   7   chr7_31142136     AOna    T    C        1      2        2 
   7   chr7_31142136     ASom    T    C        0      0        2 
   7   chr7_31142136     HCab    T    C        0      0        2 
   7   chr7_31142136     HPrz    T    C        0      0        2 
   7   chr7_31142136     ZBoe    T    C        0      0        2 
   7   chr7_31142136     ZGre    T    C        0      0        2 
   7   chr7_31142136     ZHar    T    C        0      0        2 
   7   chr7_31142136   Sample    T    C        0      0        2 
   7   chr7_31142424     AAsi    A    G        0      0        2 
   7   chr7_31142424     AKia    A    G        0      0        2 
   7   chr7_31142424     AOna    A    G        0      0        2 
   7   chr7_31142424     ASom    A    G        0      0        2 
   7   chr7_31142424     HCab    A    G      0.5      1        2 
   7   chr7_31142424     HPrz    A    G        0      0        2 
   7   chr7_31142424     ZBoe    A    G        0      0        2 
   7   chr7_31142424     ZGre    A    G        0      0        2 
   7   chr7_31142424     ZHar    A    G        0      0        2 
   7   chr7_31142424   Sample    A    G        0      0        2 
   7   chr7_31143108     AAsi    C    T        0      0        2 
   7   chr7_31143108     AKia    C    T        1      2        2 
   7   chr7_31143108     AOna    C    T        0      0        2 
   7   chr7_31143108     ASom    C    T        0      0        2 
   7   chr7_31143108     HCab    C    T        0      0        2 
   7   chr7_31143108     HPrz    C    T        0      0        2 
   7   chr7_31143108     ZBoe    C    T        0      0        2 
   7   chr7_31143108     ZGre    C    T        0      0        2 
   7   chr7_31143108     ZHar    C    T        0      0        2 
   7   chr7_31143108   Sample    C    T        0      0        2 
   7   chr7_31143215     AAsi    G    A        0      0        2 
   7   chr7_31143215     AKia    G    A        0      0        2 
   7   chr7_31143215     AOna    G    A        0      0        2 
   7   chr7_31143215     ASom    G    A        0      0        2 
   7   chr7_31143215     HCab    G    A        0      0        2 
   7   chr7_31143215     HPrz    G    A        0      0        2 
   7   chr7_31143215     ZBoe    G    A        1      2        2 
   7   chr7_31143215     ZGre    G    A        0      0        2 
   7   chr7_31143215     ZHar    G    A        0      0        2 
   7   chr7_31143215   Sample    G    A        0      0        2 
   7   chr7_31144827     AAsi    C    G        0      0        2 
   7   chr7_31144827     AKia    C    G        0      0        2 
   7   chr7_31144827     AOna    C    G        0      0        2 
   7   chr7_31144827     ASom    C    G        0      0        2 
   7   chr7_31144827     HCab    C    G        0      0        2 
   7   chr7_31144827     HPrz    C    G        0      0        2 
   7   chr7_31144827     ZBoe    C    G        0      0        2 
   7   chr7_31144827     ZGre    C    G      0.5      1        2 
   7   chr7_31144827     ZHar    C    G        0      0        2 
   7   chr7_31144827   Sample    C    G        0      0        2 
   7   chr7_31153402     AAsi    G    C        0      0        2 
   7   chr7_31153402     AKia    G    C        0      0        2 
   7   chr7_31153402     AOna    G    C        0      0        2 
   7   chr7_31153402     ASom    G    C        0      0        2 
   7   chr7_31153402     HCab    G    C        0      0        2 
   7   chr7_31153402     HPrz    G    C        0      0        2 
   7   chr7_31153402     ZBoe    G    C        0      0        2 
   7   chr7_31153402     ZGre    G    C        0      0        2 
   7   chr7_31153402     ZHar    G    C      0.5      1        2 
   7   chr7_31153402   Sample    G    C        0      0        2 
   7   chr7_31162928     AAsi    A    C        0      0        2 
   7   chr7_31162928     AKia    A    C        0      0        2 
   7   chr7_31162928     AOna    A    C        0      0        2 
   7   chr7_31162928     ASom    A    C        0      0        2 
   7   chr7_31162928     HCab    A    C        0      0        2 
   7   chr7_31162928     HPrz    A    C        0      0        2 
   7   chr7_31162928     ZBoe    A    C        1      2        2 
   7   chr7_31162928     ZGre    A    C        0      0        2 
   7   chr7_31162928     ZHar    A    C        0      0        2 
   7   chr7_31162928   Sample    A    C        0      0        2 
   7   chr7_31165493     AAsi    C    T        0      0        2 
   7   chr7_31165493     AKia    C    T        0      0        2 
   7   chr7_31165493     AOna    C    T        0      0        2 
   7   chr7_31165493     ASom    C    T        0      0        2 
   7   chr7_31165493     HCab    C    T        0      0        2 
   7   chr7_31165493     HPrz    C    T        0      0        2 
   7   chr7_31165493     ZBoe    C    T        0      0        2 
   7   chr7_31165493     ZGre    C    T        1      2        2 
   7   chr7_31165493     ZHar    C    T        0      0        2 
   7   chr7_31165493   Sample    C    T        0      0        2 
   7   chr7_31197285     AAsi    C    G        0      0        2 
   7   chr7_31197285     AKia    C    G        0      0        2 
   7   chr7_31197285     AOna    C    G        0      0        2 
   7   chr7_31197285     ASom    C    G        0      0        2 
   7   chr7_31197285     HCab    C    G        0      0        2 
   7   chr7_31197285     HPrz    C    G        0      0        2 
   7   chr7_31197285     ZBoe    C    G        0      0        2 
   7   chr7_31197285     ZGre    C    G        0      0        2 
   7   chr7_31197285     ZHar    C    G        1      2        2 
   7   chr7_31197285   Sample    C    G        0      0        2 
   7   chr7_31198222     AAsi    A    G        0      0        2 
   7   chr7_31198222     AKia    A    G        0      0        2 
   7   chr7_31198222     AOna    A    G        0      0        2 
   7   chr7_31198222     ASom    A    G        0      0        2 
   7   chr7_31198222     HCab    A    G        0      0        2 
   7   chr7_31198222     HPrz    A    G        0      0        2 
   7   chr7_31198222     ZBoe    A    G        0      0        2 
   7   chr7_31198222     ZGre    A    G        0      0        2 
   7   chr7_31198222     ZHar    A    G        1      2        2 
   7   chr7_31198222   Sample    A    G        0      0        2 
   7   chr7_31198280     AAsi    C    T        0      0        2 
   7   chr7_31198280     AKia    C    T        0      0        2 
   7   chr7_31198280     AOna    C    T        0      0        2 
   7   chr7_31198280     ASom    C    T        0      0        2 
   7   chr7_31198280     HCab    C    T        1      2        2 
   7   chr7_31198280     HPrz    C    T        1      2        2 
   7   chr7_31198280     ZBoe    C    T        0      0        2 
   7   chr7_31198280     ZGre    C    T        0      0        2 
   7   chr7_31198280     ZHar    C    T        0      0        2 
   7   chr7_31198280   Sample    C    T        0      0        2 
   7   chr7_31201694     AAsi    A    C        0      0        2 
   7   chr7_31201694     AKia    A    C        0      0        2 
   7   chr7_31201694     AOna    A    C        0      0        2 
   7   chr7_31201694     ASom    A    C        0      0        2 
   7   chr7_31201694     HCab    A    C        0      0        2 
   7   chr7_31201694     HPrz    A    C        0      0        2 
   7   chr7_31201694     ZBoe    A    C        0      0        2 
   7   chr7_31201694     ZGre    A    C        0      0        2 
   7   chr7_31201694     ZHar    A    C        1      2        2 
   7   chr7_31201694   Sample    A    C        0      0        2 
   7   chr7_31210902     AAsi    A    T        0      0        2 
   7   chr7_31210902     AKia    A    T        0      0        2 
   7   chr7_31210902     AOna    A    T        0      0        2 
   7   chr7_31210902     ASom    A    T        0      0        2 
   7   chr7_31210902     HCab    A    T        1      2        2 
   7   chr7_31210902     HPrz    A    T        1      2        2 
   7   chr7_31210902     ZBoe    A    T        0      0        2 
   7   chr7_31210902     ZGre    A    T        0      0        2 
   7   chr7_31210902     ZHar    A    T        0      0        2 
   7   chr7_31210902   Sample    A    T        0      0        2 
   7   chr7_31223418     AAsi    G    A        0      0        2 
   7   chr7_31223418     AKia    G    A        0      0        2 
   7   chr7_31223418     AOna    G    A        0      0        2 
   7   chr7_31223418     ASom    G    A        0      0        2 
   7   chr7_31223418     HCab    G    A        1      2        2 
   7   chr7_31223418     HPrz    G    A        1      2        2 
   7   chr7_31223418     ZBoe    G    A        0      0        2 
   7   chr7_31223418     ZGre    G    A        0      0        2 
   7   chr7_31223418     ZHar    G    A        0      0        2 
   7   chr7_31223418   Sample    G    A        0      0        2 
   7   chr7_31238341     AAsi    G    A        0      0        2 
   7   chr7_31238341     AKia    G    A        0      0        2 
   7   chr7_31238341     AOna    G    A        1      2        2 
   7   chr7_31238341     ASom    G    A        0      0        2 
   7   chr7_31238341     HCab    G    A        0      0        2 
   7   chr7_31238341     HPrz    G    A        0      0        2 
   7   chr7_31238341     ZBoe    G    A        0      0        2 
   7   chr7_31238341     ZGre    G    A        0      0        2 
   7   chr7_31238341     ZHar    G    A        0      0        2 
   7   chr7_31238341   Sample    G    A        0      0        2 
   7   chr7_31246584     AAsi    A    T        0      0        2 
   7   chr7_31246584     AKia    A    T        0      0        2 
   7   chr7_31246584     AOna    A    T        0      0        2 
   7   chr7_31246584     ASom    A    T        0      0        2 
   7   chr7_31246584     HCab    A    T        0      0        2 
   7   chr7_31246584     HPrz    A    T      0.5      1        2 
   7   chr7_31246584     ZBoe    A    T        0      0        2 
   7   chr7_31246584     ZGre    A    T        0      0        2 
   7   chr7_31246584     ZHar    A    T        0      0        2 
   7   chr7_31246584   Sample    A    T        0      0        2 
   7   chr7_31250058     AAsi    C    G        1      2        2 
   7   chr7_31250058     AKia    C    G        0      0        2 
   7   chr7_31250058     AOna    C    G        0      0        2 
   7   chr7_31250058     ASom    C    G        1      2        2 
   7   chr7_31250058     HCab    C    G        1      2        2 
   7   chr7_31250058     HPrz    C    G        1      2        2 
   7   chr7_31250058     ZBoe    C    G        0      0        2 
   7   chr7_31250058     ZGre    C    G        0      0        2 
   7   chr7_31250058     ZHar    C    G        0      0        2 
   7   chr7_31250058   Sample    C    G        1      2        2 
   7   chr7_31266196     AAsi    G    C        0      0        2 
   7   chr7_31266196     AKia    G    C        0      0        2 
   7   chr7_31266196     AOna    G    C        0      0        2 
   7   chr7_31266196     ASom    G    C        0      0        2 
   7   chr7_31266196     HCab    G    C        0      0        2 
   7   chr7_31266196     HPrz    G    C        0      0        2 
   7   chr7_31266196     ZBoe    G    C        1      2        2 
   7   chr7_31266196     ZGre    G    C        1      2        2 
   7   chr7_31266196     ZHar    G    C        0      0        2 
   7   chr7_31266196   Sample    G    C        0      0        2 
   7   chr7_31273368     AAsi    A    G        0      0        2 
   7   chr7_31273368     AKia    A    G        0      0        2 
   7   chr7_31273368     AOna    A    G        0      0        2 
   7   chr7_31273368     ASom    A    G        0      0        2 
   7   chr7_31273368     HCab    A    G        0      0        2 
   7   chr7_31273368     HPrz    A    G        0      0        2 
   7   chr7_31273368     ZBoe    A    G        0      0        2 
   7   chr7_31273368     ZGre    A    G        0      0        2 
   7   chr7_31273368     ZHar    A    G      0.5      1        2 
   7   chr7_31273368   Sample    A    G        0      0        2 
   7   chr7_31284942     AAsi    A    C        0      0        2 
   7   chr7_31284942     AKia    A    C        0      0        2 
   7   chr7_31284942     AOna    A    C        0      0        2 
   7   chr7_31284942     ASom    A    C        0      0        2 
   7   chr7_31284942     HCab    A    C        1      2        2 
   7   chr7_31284942     HPrz    A    C        1      2        2 
   7   chr7_31284942     ZBoe    A    C        0      0        2 
   7   chr7_31284942     ZGre    A    C        0      0        2 
   7   chr7_31284942     ZHar    A    C        0      0        2 
   7   chr7_31284942   Sample    A    C        0      0        2 
   7   chr7_31287998     AAsi    T    C        0      0        2 
   7   chr7_31287998     AKia    T    C        0      0        2 
   7   chr7_31287998     AOna    T    C        0      0        2 
   7   chr7_31287998     ASom    T    C        0      0        2 
   7   chr7_31287998     HCab    T    C      0.5      1        2 
   7   chr7_31287998     HPrz    T    C        0      0        2 
   7   chr7_31287998     ZBoe    T    C        0      0        2 
   7   chr7_31287998     ZGre    T    C        0      0        2 
   7   chr7_31287998     ZHar    T    C        0      0        2 
   7   chr7_31287998   Sample    T    C        0      0        2 
   7   chr7_31294167     AAsi    G    A        0      0        2 
   7   chr7_31294167     AKia    G    A        0      0        2 
   7   chr7_31294167     AOna    G    A        0      0        2 
   7   chr7_31294167     ASom    G    A        0      0        2 
   7   chr7_31294167     HCab    G    A        0      0        2 
   7   chr7_31294167     HPrz    G    A        0      0        2 
   7   chr7_31294167     ZBoe    G    A        0      0        2 
   7   chr7_31294167     ZGre    G    A      0.5      1        2 
   7   chr7_31294167     ZHar    G    A        0      0        2 
   7   chr7_31294167   Sample    G    A        0      0        2 
   7   chr7_31300326     AAsi    T    G        0      0        2 
   7   chr7_31300326     AKia    T    G        0      0        2 
   7   chr7_31300326     AOna    T    G        0      0        2 
   7   chr7_31300326     ASom    T    G      0.5      1        2 
   7   chr7_31300326     HCab    T    G        0      0        2 
   7   chr7_31300326     HPrz    T    G        0      0        2 
   7   chr7_31300326     ZBoe    T    G        0      0        2 
   7   chr7_31300326     ZGre    T    G        0      0        2 
   7   chr7_31300326     ZHar    T    G        0      0        2 
   7   chr7_31300326   Sample    T    G        0      0        2 
   7   chr7_31303240     AAsi    T    G        0      0        2 
   7   chr7_31303240     AKia    T    G        0      0        2 
   7   chr7_31303240     AOna    T    G        0      0        2 
   7   chr7_31303240     ASom    T    G        0      0        2 
   7   chr7_31303240     HCab    T    G        0      0        2 
   7   chr7_31303240     HPrz    T    G      0.5      1        2 
   7   chr7_31303240     ZBoe    T    G        1      2        2 
   7   chr7_31303240     ZGre    T    G        1      2        2 
   7   chr7_31303240     ZHar    T    G        1      2        2 
   7   chr7_31303240   Sample    T    G        0      0        2 
   7   chr7_31308421     AAsi    G    A        0      0        2 
   7   chr7_31308421     AKia    G    A        0      0        2 
   7   chr7_31308421     AOna    G    A        0      0        2 
   7   chr7_31308421     ASom    G    A        0      0        2 
   7   chr7_31308421     HCab    G    A        0      0        2 
   7   chr7_31308421     HPrz    G    A        0      0        2 
   7   chr7_31308421     ZBoe    G    A        0      0        2 
   7   chr7_31308421     ZGre    G    A        0      0        2 
   7   chr7_31308421     ZHar    G    A      0.5      1        2 
   7   chr7_31308421   Sample    G    A        0      0        2 
   7   chr7_31329232     AAsi    G    C      0.5      1        2 
   7   chr7_31329232     AKia    G    C        0      0        2 
   7   chr7_31329232     AOna    G    C        0      0        2 
   7   chr7_31329232     ASom    G    C        0      0        2 
   7   chr7_31329232     HCab    G    C        0      0        2 
   7   chr7_31329232     HPrz    G    C        0      0        2 
   7   chr7_31329232     ZBoe    G    C        0      0        2 
   7   chr7_31329232     ZGre    G    C        0      0        2 
   7   chr7_31329232     ZHar    G    C        0      0        2 
   7   chr7_31329232   Sample    G    C        0      0        2 
   7   chr7_31329863     AAsi    A    G        0      0        2 
   7   chr7_31329863     AKia    A    G        0      0        2 
   7   chr7_31329863     AOna    A    G        0      0        2 
   7   chr7_31329863     ASom    A    G        0      0        2 
   7   chr7_31329863     HCab    A    G        0      0        2 
   7   chr7_31329863     HPrz    A    G        0      0        2 
   7   chr7_31329863     ZBoe    A    G        0      0        2 
   7   chr7_31329863     ZGre    A    G        0      0        2 
   7   chr7_31329863     ZHar    A    G        1      2        2 
   7   chr7_31329863   Sample    A    G        0      0        2 
   7   chr7_31330505     AAsi    T    G        0      0        2 
   7   chr7_31330505     AKia    T    G        1      2        2 
   7   chr7_31330505     AOna    T    G        0      0        2 
   7   chr7_31330505     ASom    T    G        0      0        2 
   7   chr7_31330505     HCab    T    G        0      0        2 
   7   chr7_31330505     HPrz    T    G        0      0        2 
   7   chr7_31330505     ZBoe    T    G        0      0        2 
   7   chr7_31330505     ZGre    T    G        0      0        2 
   7   chr7_31330505     ZHar    T    G        0      0        2 
   7   chr7_31330505   Sample    T    G        0      0        2 
   7   chr7_31337568     AAsi    G    A        0      0        2 
   7   chr7_31337568     AKia    G    A        0      0        2 
   7   chr7_31337568     AOna    G    A        0      0        2 
   7   chr7_31337568     ASom    G    A        0      0        2 
   7   chr7_31337568     HCab    G    A      0.5      1        2 
   7   chr7_31337568     HPrz    G    A      0.5      1        2 
   7   chr7_31337568     ZBoe    G    A        0      0        2 
   7   chr7_31337568     ZGre    G    A        0      0        2 
   7   chr7_31337568     ZHar    G    A        0      0        2 
   7   chr7_31337568   Sample    G    A        0      0        2 
   7   chr7_31338249     AAsi    C    T        0      0        2 
   7   chr7_31338249     AKia    C    T        0      0        2 
   7   chr7_31338249     AOna    C    T        0      0        2 
   7   chr7_31338249     ASom    C    T        0      0        2 
   7   chr7_31338249     HCab    C    T      0.5      1        2 
   7   chr7_31338249     HPrz    C    T      0.5      1        2 
   7   chr7_31338249     ZBoe    C    T        0      0        2 
   7   chr7_31338249     ZGre    C    T        0      0        2 
   7   chr7_31338249     ZHar    C    T        0      0        2 
   7   chr7_31338249   Sample    C    T        0      0        2 
   7   chr7_31351519     AAsi    T    C        0      0        2 
   7   chr7_31351519     AKia    T    C        0      0        2 
   7   chr7_31351519     AOna    T    C        0      0        2 
   7   chr7_31351519     ASom    T    C        0      0        2 
   7   chr7_31351519     HCab    T    C      0.5      1        2 
   7   chr7_31351519     HPrz    T    C        0      0        2 
   7   chr7_31351519     ZBoe    T    C        0      0        2 
   7   chr7_31351519     ZGre    T    C        0      0        2 
   7   chr7_31351519     ZHar    T    C        0      0        2 
   7   chr7_31351519   Sample    T    C        0      0        2 
   7   chr7_31360853     AAsi    G    A        0      0        2 
   7   chr7_31360853     AKia    G    A        0      0        2 
   7   chr7_31360853     AOna    G    A        0      0        2 
   7   chr7_31360853     ASom    G    A        0      0        2 
   7   chr7_31360853     HCab    G    A        1      2        2 
   7   chr7_31360853     HPrz    G    A        1      2        2 
   7   chr7_31360853     ZBoe    G    A        0      0        2 
   7   chr7_31360853     ZGre    G    A        0      0        2 
   7   chr7_31360853     ZHar    G    A        0      0        2 
   7   chr7_31360853   Sample    G    A        0      0        2 
   7   chr7_31369028     AAsi    C    T        0      0        2 
   7   chr7_31369028     AKia    C    T      0.5      1        2 
   7   chr7_31369028     AOna    C    T        0      0        2 
   7   chr7_31369028     ASom    C    T        0      0        2 
   7   chr7_31369028     HCab    C    T        0      0        2 
   7   chr7_31369028     HPrz    C    T        0      0        2 
   7   chr7_31369028     ZBoe    C    T        0      0        2 
   7   chr7_31369028     ZGre    C    T        0      0        2 
   7   chr7_31369028     ZHar    C    T        0      0        2 
   7   chr7_31369028   Sample    C    T        0      0        2 
   7   chr7_31369083     AAsi    C    T        0      0        2 
   7   chr7_31369083     AKia    C    T        0      0        2 
   7   chr7_31369083     AOna    C    T        0      0        2 
   7   chr7_31369083     ASom    C    T        0      0        2 
   7   chr7_31369083     HCab    C    T        0      0        2 
   7   chr7_31369083     HPrz    C    T        0      0        2 
   7   chr7_31369083     ZBoe    C    T        1      2        2 
   7   chr7_31369083     ZGre    C    T        1      2        2 
   7   chr7_31369083     ZHar    C    T        0      0        2 
   7   chr7_31369083   Sample    C    T        0      0        2 
   7   chr7_31371951     AAsi    T    C        0      0        2 
   7   chr7_31371951     AKia    T    C        0      0        2 
   7   chr7_31371951     AOna    T    C        0      0        2 
   7   chr7_31371951     ASom    T    C      0.5      1        2 
   7   chr7_31371951     HCab    T    C        0      0        2 
   7   chr7_31371951     HPrz    T    C        0      0        2 
   7   chr7_31371951     ZBoe    T    C        0      0        2 
   7   chr7_31371951     ZGre    T    C        0      0        2 
   7   chr7_31371951     ZHar    T    C        0      0        2 
   7   chr7_31371951   Sample    T    C        0      0        2 
   7   chr7_31383681     AAsi    G    A        0      0        2 
   7   chr7_31383681     AKia    G    A        1      2        2 
   7   chr7_31383681     AOna    G    A        1      2        2 
   7   chr7_31383681     ASom    G    A        0      0        2 
   7   chr7_31383681     HCab    G    A        0      0        2 
   7   chr7_31383681     HPrz    G    A        0      0        2 
   7   chr7_31383681     ZBoe    G    A        0      0        2 
   7   chr7_31383681     ZGre    G    A        0      0        2 
   7   chr7_31383681     ZHar    G    A        0      0        2 
   7   chr7_31383681   Sample    G    A        0      0        2 
   7   chr7_31386543     AAsi    T    A        0      0        2 
   7   chr7_31386543     AKia    T    A        0      0        2 
   7   chr7_31386543     AOna    T    A        0      0        2 
   7   chr7_31386543     ASom    T    A      0.5      1        2 
   7   chr7_31386543     HCab    T    A        0      0        2 
   7   chr7_31386543     HPrz    T    A        0      0        2 
   7   chr7_31386543     ZBoe    T    A        0      0        2 
   7   chr7_31386543     ZGre    T    A        0      0        2 
   7   chr7_31386543     ZHar    T    A        0      0        2 
   7   chr7_31386543   Sample    T    A        0      0        2 
   7   chr7_31393343     AAsi    G    T        1      2        2 
   7   chr7_31393343     AKia    G    T        0      0        2 
   7   chr7_31393343     AOna    G    T        0      0        2 
   7   chr7_31393343     ASom    G    T        1      2        2 
   7   chr7_31393343     HCab    G    T        0      0        2 
   7   chr7_31393343     HPrz    G    T        0      0        2 
   7   chr7_31393343     ZBoe    G    T        0      0        2 
   7   chr7_31393343     ZGre    G    T        0      0        2 
   7   chr7_31393343     ZHar    G    T        0      0        2 
   7   chr7_31393343   Sample    G    T        1      2        2 
   7   chr7_31395576     AAsi    T    G        0      0        2 
   7   chr7_31395576     AKia    T    G        0      0        2 
   7   chr7_31395576     AOna    T    G        0      0        2 
   7   chr7_31395576     ASom    T    G        0      0        2 
   7   chr7_31395576     HCab    T    G        1      2        2 
   7   chr7_31395576     HPrz    T    G        1      2        2 
   7   chr7_31395576     ZBoe    T    G        0      0        2 
   7   chr7_31395576     ZGre    T    G        0      0        2 
   7   chr7_31395576     ZHar    T    G        0      0        2 
   7   chr7_31395576   Sample    T    G        0      0        2 
   7   chr7_31397197     AAsi    G    T        0      0        2 
   7   chr7_31397197     AKia    G    T        0      0        2 
   7   chr7_31397197     AOna    G    T        0      0        2 
   7   chr7_31397197     ASom    G    T        0      0        2 
   7   chr7_31397197     HCab    G    T        0      0        2 
   7   chr7_31397197     HPrz    G    T        0      0        2 
   7   chr7_31397197     ZBoe    G    T        0      0        2 
   7   chr7_31397197     ZGre    G    T      0.5      1        2 
   7   chr7_31397197     ZHar    G    T        0      0        2 
   7   chr7_31397197   Sample    G    T        0      0        2 
   7   chr7_31407785     AAsi    G    A        0      0        2 
   7   chr7_31407785     AKia    G    A        0      0        2 
   7   chr7_31407785     AOna    G    A        0      0        2 
   7   chr7_31407785     ASom    G    A        0      0        2 
   7   chr7_31407785     HCab    G    A        1      2        2 
   7   chr7_31407785     HPrz    G    A        1      2        2 
   7   chr7_31407785     ZBoe    G    A        0      0        2 
   7   chr7_31407785     ZGre    G    A        0      0        2 
   7   chr7_31407785     ZHar    G    A        0      0        2 
   7   chr7_31407785   Sample    G    A        0      0        2 
   7   chr7_31408669     AAsi    G    C        1      2        2 
   7   chr7_31408669     AKia    G    C        0      0        2 
   7   chr7_31408669     AOna    G    C        0      0        2 
   7   chr7_31408669     ASom    G    C        1      2        2 
   7   chr7_31408669     HCab    G    C        0      0        2 
   7   chr7_31408669     HPrz    G    C        0      0        2 
   7   chr7_31408669     ZBoe    G    C        0      0        2 
   7   chr7_31408669     ZGre    G    C        0      0        2 
   7   chr7_31408669     ZHar    G    C        0      0        2 
   7   chr7_31408669   Sample    G    C        1      2        2 
   7   chr7_31409947     AAsi    C    T        0      0        2 
   7   chr7_31409947     AKia    C    T        1      2        2 
   7   chr7_31409947     AOna    C    T        0      0        2 
   7   chr7_31409947     ASom    C    T        0      0        2 
   7   chr7_31409947     HCab    C    T        0      0        2 
   7   chr7_31409947     HPrz    C    T        0      0        2 
   7   chr7_31409947     ZBoe    C    T        0      0        2 
   7   chr7_31409947     ZGre    C    T        0      0        2 
   7   chr7_31409947     ZHar    C    T        0      0        2 
   7   chr7_31409947   Sample    C    T        0      0        2 
   7   chr7_31421489     AAsi    T    C        0      0        2 
   7   chr7_31421489     AKia    T    C        0      0        2 
   7   chr7_31421489     AOna    T    C        0      0        2 
   7   chr7_31421489     ASom    T    C        0      0        2 
   7   chr7_31421489     HCab    T    C        1      2        2 
   7   chr7_31421489     HPrz    T    C      0.5      1        2 
   7   chr7_31421489     ZBoe    T    C        0      0        2 
   7   chr7_31421489     ZGre    T    C        0      0        2 
   7   chr7_31421489     ZHar    T    C        0      0        2 
   7   chr7_31421489   Sample    T    C        0      0        2 
   7   chr7_31432734     AAsi    G    C        0      0        2 
   7   chr7_31432734     AKia    G    C      0.5      1        2 
   7   chr7_31432734     AOna    G    C        0      0        2 
   7   chr7_31432734     ASom    G    C        0      0        2 
   7   chr7_31432734     HCab    G    C        0      0        2 
   7   chr7_31432734     HPrz    G    C        0      0        2 
   7   chr7_31432734     ZBoe    G    C        0      0        2 
   7   chr7_31432734     ZGre    G    C        0      0        2 
   7   chr7_31432734     ZHar    G    C        0      0        2 
   7   chr7_31432734   Sample    G    C        0      0        2 
   7   chr7_31440420     AAsi    G    A        0      0        2 
   7   chr7_31440420     AKia    G    A        0      0        2 
   7   chr7_31440420     AOna    G    A        0      0        2 
   7   chr7_31440420     ASom    G    A        0      0        2 
   7   chr7_31440420     HCab    G    A        1      2        2 
   7   chr7_31440420     HPrz    G    A        1      2        2 
   7   chr7_31440420     ZBoe    G    A        0      0        2 
   7   chr7_31440420     ZGre    G    A        0      0        2 
   7   chr7_31440420     ZHar    G    A        0      0        2 
   7   chr7_31440420   Sample    G    A        0      0        2 
   7   chr7_31442339     AAsi    G    C        0      0        2 
   7   chr7_31442339     AKia    G    C        0      0        2 
   7   chr7_31442339     AOna    G    C        0      0        2 
   7   chr7_31442339     ASom    G    C      0.5      1        2 
   7   chr7_31442339     HCab    G    C        0      0        2 
   7   chr7_31442339     HPrz    G    C        0      0        2 
   7   chr7_31442339     ZBoe    G    C        0      0        2 
   7   chr7_31442339     ZGre    G    C        0      0        2 
   7   chr7_31442339     ZHar    G    C        0      0        2 
   7   chr7_31442339   Sample    G    C        0      0        2 
   7   chr7_31443227     AAsi    C    T        0      0        2 
   7   chr7_31443227     AKia    C    T        0      0        2 
   7   chr7_31443227     AOna    C    T        0      0        2 
   7   chr7_31443227     ASom    C    T        0      0        2 
   7   chr7_31443227     HCab    C    T        1      2        2 
   7   chr7_31443227     HPrz    C    T        1      2        2 
   7   chr7_31443227     ZBoe    C    T        0      0        2 
   7   chr7_31443227     ZGre    C    T        0      0        2 
   7   chr7_31443227     ZHar    C    T        0      0        2 
   7   chr7_31443227   Sample    C    T        0      0        2 
   7   chr7_31448575     AAsi    T    G        0      0        2 
   7   chr7_31448575     AKia    T    G        0      0        2 
   7   chr7_31448575     AOna    T    G        0      0        2 
   7   chr7_31448575     ASom    T    G        0      0        2 
   7   chr7_31448575     HCab    T    G        0      0        2 
   7   chr7_31448575     HPrz    T    G      0.5      1        2 
   7   chr7_31448575     ZBoe    T    G        0      0        2 
   7   chr7_31448575     ZGre    T    G        0      0        2 
   7   chr7_31448575     ZHar    T    G        0      0        2 
   7   chr7_31448575   Sample    T    G        0      0        2 
   7   chr7_31461876     AAsi    G    T        0      0        2 
   7   chr7_31461876     AKia    G    T        0      0        2 
   7   chr7_31461876     AOna    G    T        0      0        2 
   7   chr7_31461876     ASom    G    T        0      0        2 
   7   chr7_31461876     HCab    G    T        1      2        2 
   7   chr7_31461876     HPrz    G    T        1      2        2 
   7   chr7_31461876     ZBoe    G    T        0      0        2 
   7   chr7_31461876     ZGre    G    T        0      0        2 
   7   chr7_31461876     ZHar    G    T        0      0        2 
   7   chr7_31461876   Sample    G    T        0      0        2 
   7   chr7_31465650     AAsi    T    C        0      0        2 
   7   chr7_31465650     AKia    T    C      0.5      1        2 
   7   chr7_31465650     AOna    T    C        1      2        2 
   7   chr7_31465650     ASom    T    C        0      0        2 
   7   chr7_31465650     HCab    T    C        0      0        2 
   7   chr7_31465650     HPrz    T    C        0      0        2 
   7   chr7_31465650     ZBoe    T    C        0      0        2 
   7   chr7_31465650     ZGre    T    C        0      0        2 
   7   chr7_31465650     ZHar    T    C        0      0        2 
   7   chr7_31465650   Sample    T    C        0      0        2 
   7   chr7_31471444     AAsi    A    G        0      0        2 
   7   chr7_31471444     AKia    A    G        0      0        2 
   7   chr7_31471444     AOna    A    G        0      0        2 
   7   chr7_31471444     ASom    A    G        0      0        2 
   7   chr7_31471444     HCab    A    G        0      0        2 
   7   chr7_31471444     HPrz    A    G        0      0        2 
   7   chr7_31471444     ZBoe    A    G        1      2        2 
   7   chr7_31471444     ZGre    A    G        0      0        2 
   7   chr7_31471444     ZHar    A    G        0      0        2 
   7   chr7_31471444   Sample    A    G        0      0        2 
   7   chr7_31475362     AAsi    T    A        0      0        2 
   7   chr7_31475362     AKia    T    A        0      0        2 
   7   chr7_31475362     AOna    T    A        0      0        2 
   7   chr7_31475362     ASom    T    A      0.5      1        2 
   7   chr7_31475362     HCab    T    A        0      0        2 
   7   chr7_31475362     HPrz    T    A        0      0        2 
   7   chr7_31475362     ZBoe    T    A        0      0        2 
   7   chr7_31475362     ZGre    T    A        0      0        2 
   7   chr7_31475362     ZHar    T    A        0      0        2 
   7   chr7_31475362   Sample    T    A        0      0        2 
   7   chr7_31506817     AAsi    T    C        0      0        2 
   7   chr7_31506817     AKia    T    C        0      0        2 
   7   chr7_31506817     AOna    T    C        0      0        2 
   7   chr7_31506817     ASom    T    C        0      0        2 
   7   chr7_31506817     HCab    T    C        1      2        2 
   7   chr7_31506817     HPrz    T    C        1      2        2 
   7   chr7_31506817     ZBoe    T    C        0      0        2 
   7   chr7_31506817     ZGre    T    C        0      0        2 
   7   chr7_31506817     ZHar    T    C        0      0        2 
   7   chr7_31506817   Sample    T    C        0      0        2 
   7   chr7_31510326     AAsi    G    A        0      0        2 
   7   chr7_31510326     AKia    G    A        0      0        2 
   7   chr7_31510326     AOna    G    A        0      0        2 
   7   chr7_31510326     ASom    G    A        0      0        2 
   7   chr7_31510326     HCab    G    A        0      0        2 
   7   chr7_31510326     HPrz    G    A      0.5      1        2 
   7   chr7_31510326     ZBoe    G    A        0      0        2 
   7   chr7_31510326     ZGre    G    A        0      0        2 
   7   chr7_31510326     ZHar    G    A        0      0        2 
   7   chr7_31510326   Sample    G    A        0      0        2 
   7   chr7_31514297     AAsi    T    C        0      0        2 
   7   chr7_31514297     AKia    T    C        0      0        2 
   7   chr7_31514297     AOna    T    C        0      0        2 
   7   chr7_31514297     ASom    T    C        0      0        2 
   7   chr7_31514297     HCab    T    C        1      2        2 
   7   chr7_31514297     HPrz    T    C        1      2        2 
   7   chr7_31514297     ZBoe    T    C        0      0        2 
   7   chr7_31514297     ZGre    T    C        0      0        2 
   7   chr7_31514297     ZHar    T    C        0      0        2 
   7   chr7_31514297   Sample    T    C        0      0        2 
   7   chr7_31521223     AAsi    C    T        0      0        2 
   7   chr7_31521223     AKia    C    T        0      0        2 
   7   chr7_31521223     AOna    C    T        0      0        2 
   7   chr7_31521223     ASom    C    T        0      0        2 
   7   chr7_31521223     HCab    C    T        1      2        2 
   7   chr7_31521223     HPrz    C    T        1      2        2 
   7   chr7_31521223     ZBoe    C    T        0      0        2 
   7   chr7_31521223     ZGre    C    T        0      0        2 
   7   chr7_31521223     ZHar    C    T        0      0        2 
   7   chr7_31521223   Sample    C    T        0      0        2 
   7   chr7_31531052     AAsi    T    C        0      0        2 
   7   chr7_31531052     AKia    T    C        0      0        2 
   7   chr7_31531052     AOna    T    C        0      0        2 
   7   chr7_31531052     ASom    T    C        0      0        2 
   7   chr7_31531052     HCab    T    C        1      2        2 
   7   chr7_31531052     HPrz    T    C        1      2        2 
   7   chr7_31531052     ZBoe    T    C        0      0        2 
   7   chr7_31531052     ZGre    T    C        0      0        2 
   7   chr7_31531052     ZHar    T    C        0      0        2 
   7   chr7_31531052   Sample    T    C        0      0        2 
   7   chr7_31548534     AAsi    T    C        0      0        2 
   7   chr7_31548534     AKia    T    C        0      0        2 
   7   chr7_31548534     AOna    T    C        0      0        2 
   7   chr7_31548534     ASom    T    C        0      0        2 
   7   chr7_31548534     HCab    T    C        0      0        2 
   7   chr7_31548534     HPrz    T    C      0.5      1        2 
   7   chr7_31548534     ZBoe    T    C        0      0        2 
   7   chr7_31548534     ZGre    T    C        0      0        2 
   7   chr7_31548534     ZHar    T    C        0      0        2 
   7   chr7_31548534   Sample    T    C        0      0        2 
   7   chr7_31561934     AAsi    T    C      0.5      1        2 
   7   chr7_31561934     AKia    T    C        0      0        2 
   7   chr7_31561934     AOna    T    C        0      0        2 
   7   chr7_31561934     ASom    T    C        0      0        2 
   7   chr7_31561934     HCab    T    C        0      0        2 
   7   chr7_31561934     HPrz    T    C        0      0        2 
   7   chr7_31561934     ZBoe    T    C        0      0        2 
   7   chr7_31561934     ZGre    T    C        0      0        2 
   7   chr7_31561934     ZHar    T    C        0      0        2 
   7   chr7_31561934   Sample    T    C        0      0        2 
   7   chr7_31567180     AAsi    A    G        0      0        2 
   7   chr7_31567180     AKia    A    G        1      2        2 
   7   chr7_31567180     AOna    A    G        0      0        2 
   7   chr7_31567180     ASom    A    G        0      0        2 
   7   chr7_31567180     HCab    A    G        0      0        2 
   7   chr7_31567180     HPrz    A    G        0      0        2 
   7   chr7_31567180     ZBoe    A    G        0      0        2 
   7   chr7_31567180     ZGre    A    G        0      0        2 
   7   chr7_31567180     ZHar    A    G        0      0        2 
   7   chr7_31567180   Sample    A    G        0      0        2 
   7   chr7_31568533     AAsi    G    T        0      0        2 
   7   chr7_31568533     AKia    G    T        0      0        2 
   7   chr7_31568533     AOna    G    T        0      0        2 
   7   chr7_31568533     ASom    G    T        0      0        2 
   7   chr7_31568533     HCab    G    T        0      0        2 
   7   chr7_31568533     HPrz    G    T        0      0        2 
   7   chr7_31568533     ZBoe    G    T        0      0        2 
   7   chr7_31568533     ZGre    G    T      0.5      1        2 
   7   chr7_31568533     ZHar    G    T        0      0        2 
   7   chr7_31568533   Sample    G    T        0      0        2 
   7   chr7_31575988     AAsi    A    T        0      0        2 
   7   chr7_31575988     AKia    A    T        0      0        2 
   7   chr7_31575988     AOna    A    T        0      0        2 
   7   chr7_31575988     ASom    A    T        0      0        2 
   7   chr7_31575988     HCab    A    T        0      0        2 
   7   chr7_31575988     HPrz    A    T        1      2        2 
   7   chr7_31575988     ZBoe    A    T        0      0        2 
   7   chr7_31575988     ZGre    A    T        0      0        2 
   7   chr7_31575988     ZHar    A    T        0      0        2 
   7   chr7_31575988   Sample    A    T        0      0        2 
   7   chr7_31580139     AAsi    T    C        0      0        2 
   7   chr7_31580139     AKia    T    C        0      0        2 
   7   chr7_31580139     AOna    T    C        0      0        2 
   7   chr7_31580139     ASom    T    C        0      0        2 
   7   chr7_31580139     HCab    T    C        0      0        2 
   7   chr7_31580139     HPrz    T    C        0      0        2 
   7   chr7_31580139     ZBoe    T    C        0      0        2 
   7   chr7_31580139     ZGre    T    C        0      0        2 
   7   chr7_31580139     ZHar    T    C        1      2        2 
   7   chr7_31580139   Sample    T    C        0      0        2 
   7   chr7_31583389     AAsi    C    T        0      0        2 
   7   chr7_31583389     AKia    C    T        0      0        2 
   7   chr7_31583389     AOna    C    T        0      0        2 
   7   chr7_31583389     ASom    C    T        0      0        2 
   7   chr7_31583389     HCab    C    T        1      2        2 
   7   chr7_31583389     HPrz    C    T        1      2        2 
   7   chr7_31583389     ZBoe    C    T        0      0        2 
   7   chr7_31583389     ZGre    C    T        0      0        2 
   7   chr7_31583389     ZHar    C    T        0      0        2 
   7   chr7_31583389   Sample    C    T        0      0        2 
   7   chr7_31595898     AAsi    G    A        0      0        2 
   7   chr7_31595898     AKia    G    A        0      0        2 
   7   chr7_31595898     AOna    G    A        0      0        2 
   7   chr7_31595898     ASom    G    A        0      0        2 
   7   chr7_31595898     HCab    G    A      0.5      1        2 
   7   chr7_31595898     HPrz    G    A        0      0        2 
   7   chr7_31595898     ZBoe    G    A        0      0        2 
   7   chr7_31595898     ZGre    G    A        0      0        2 
   7   chr7_31595898     ZHar    G    A        0      0        2 
   7   chr7_31595898   Sample    G    A        0      0        2 
   7   chr7_31634109     AAsi    C    T        0      0        2 
   7   chr7_31634109     AKia    C    T        0      0        2 
   7   chr7_31634109     AOna    C    T        0      0        2 
   7   chr7_31634109     ASom    C    T        0      0        2 
   7   chr7_31634109     HCab    C    T        0      0        2 
   7   chr7_31634109     HPrz    C    T        0      0        2 
   7   chr7_31634109     ZBoe    C    T        0      0        2 
   7   chr7_31634109     ZGre    C    T        0      0        2 
   7   chr7_31634109     ZHar    C    T        1      2        2 
   7   chr7_31634109   Sample    C    T        0      0        2 
   7   chr7_31653655     AAsi    G    A        0      0        2 
   7   chr7_31653655     AKia    G    A        0      0        2 
   7   chr7_31653655     AOna    G    A        0      0        2 
   7   chr7_31653655     ASom    G    A        0      0        2 
   7   chr7_31653655     HCab    G    A        0      0        2 
   7   chr7_31653655     HPrz    G    A        0      0        2 
   7   chr7_31653655     ZBoe    G    A        0      0        2 
   7   chr7_31653655     ZGre    G    A        0      0        2 
   7   chr7_31653655     ZHar    G    A        1      2        2 
   7   chr7_31653655   Sample    G    A        0      0        2 
   7   chr7_31655828     AAsi    A    T        0      0        2 
   7   chr7_31655828     AKia    A    T        0      0        2 
   7   chr7_31655828     AOna    A    T        0      0        2 
   7   chr7_31655828     ASom    A    T        0      0        2 
   7   chr7_31655828     HCab    A    T      0.5      1        2 
   7   chr7_31655828     HPrz    A    T        0      0        2 
   7   chr7_31655828     ZBoe    A    T        0      0        2 
   7   chr7_31655828     ZGre    A    T        0      0        2 
   7   chr7_31655828     ZHar    A    T        0      0        2 
   7   chr7_31655828   Sample    A    T        0      0        2 
   7   chr7_31659186     AAsi    A    G      0.5      1        2 
   7   chr7_31659186     AKia    A    G        0      0        2 
   7   chr7_31659186     AOna    A    G        0      0        2 
   7   chr7_31659186     ASom    A    G        0      0        2 
   7   chr7_31659186     HCab    A    G        0      0        2 
   7   chr7_31659186     HPrz    A    G        0      0        2 
   7   chr7_31659186     ZBoe    A    G        0      0        2 
   7   chr7_31659186     ZGre    A    G        0      0        2 
   7   chr7_31659186     ZHar    A    G        0      0        2 
   7   chr7_31659186   Sample    A    G        0      0        2 
   7   chr7_31663875     AAsi    T    C        0      0        2 
   7   chr7_31663875     AKia    T    C        0      0        2 
   7   chr7_31663875     AOna    T    C        0      0        2 
   7   chr7_31663875     ASom    T    C        0      0        2 
   7   chr7_31663875     HCab    T    C        0      0        2 
   7   chr7_31663875     HPrz    T    C        0      0        2 
   7   chr7_31663875     ZBoe    T    C        0      0        2 
   7   chr7_31663875     ZGre    T    C        0      0        2 
   7   chr7_31663875     ZHar    T    C        1      2        2 
   7   chr7_31663875   Sample    T    C        0      0        2 
   7   chr7_31676401     AAsi    A    G        0      0        2 
   7   chr7_31676401     AKia    A    G        0      0        2 
   7   chr7_31676401     AOna    A    G        0      0        2 
   7   chr7_31676401     ASom    A    G        0      0        2 
   7   chr7_31676401     HCab    A    G        0      0        2 
   7   chr7_31676401     HPrz    A    G        0      0        2 
   7   chr7_31676401     ZBoe    A    G      0.5      1        2 
   7   chr7_31676401     ZGre    A    G        0      0        2 
   7   chr7_31676401     ZHar    A    G        0      0        2 
   7   chr7_31676401   Sample    A    G        0      0        2 
   7   chr7_31677278     AAsi    T    C      0.5      1        2 
   7   chr7_31677278     AKia    T    C        0      0        2 
   7   chr7_31677278     AOna    T    C        0      0        2 
   7   chr7_31677278     ASom    T    C        0      0        2 
   7   chr7_31677278     HCab    T    C        0      0        2 
   7   chr7_31677278     HPrz    T    C        0      0        2 
   7   chr7_31677278     ZBoe    T    C        0      0        2 
   7   chr7_31677278     ZGre    T    C        0      0        2 
   7   chr7_31677278     ZHar    T    C        0      0        2 
   7   chr7_31677278   Sample    T    C        0      0        2 
   7   chr7_31677285     AAsi    C    G        0      0        2 
   7   chr7_31677285     AKia    C    G        0      0        2 
   7   chr7_31677285     AOna    C    G        0      0        2 
   7   chr7_31677285     ASom    C    G        0      0        2 
   7   chr7_31677285     HCab    C    G        0      0        2 
   7   chr7_31677285     HPrz    C    G        0      0        2 
   7   chr7_31677285     ZBoe    C    G        0      0        2 
   7   chr7_31677285     ZGre    C    G        1      2        2 
   7   chr7_31677285     ZHar    C    G        0      0        2 
   7   chr7_31677285   Sample    C    G        0      0        2 
   7   chr7_31678682     AAsi    T    C        0      0        2 
   7   chr7_31678682     AKia    T    C        0      0        2 
   7   chr7_31678682     AOna    T    C        0      0        2 
   7   chr7_31678682     ASom    T    C        0      0        2 
   7   chr7_31678682     HCab    T    C        0      0        2 
   7   chr7_31678682     HPrz    T    C        0      0        2 
   7   chr7_31678682     ZBoe    T    C        0      0        2 
   7   chr7_31678682     ZGre    T    C      0.5      1        2 
   7   chr7_31678682     ZHar    T    C        0      0        2 
   7   chr7_31678682   Sample    T    C        0      0        2 
   7   chr7_31684417     AAsi    A    T        0      0        2 
   7   chr7_31684417     AKia    A    T        0      0        2 
   7   chr7_31684417     AOna    A    T        0      0        2 
   7   chr7_31684417     ASom    A    T        0      0        2 
   7   chr7_31684417     HCab    A    T      0.5      1        2 
   7   chr7_31684417     HPrz    A    T        0      0        2 
   7   chr7_31684417     ZBoe    A    T        0      0        2 
   7   chr7_31684417     ZGre    A    T        0      0        2 
   7   chr7_31684417     ZHar    A    T        0      0        2 
   7   chr7_31684417   Sample    A    T        0      0        2 
   7   chr7_31689630     AAsi    T    C        0      0        2 
   7   chr7_31689630     AKia    T    C        0      0        2 
   7   chr7_31689630     AOna    T    C      0.5      1        2 
   7   chr7_31689630     ASom    T    C        0      0        2 
   7   chr7_31689630     HCab    T    C        0      0        2 
   7   chr7_31689630     HPrz    T    C        0      0        2 
   7   chr7_31689630     ZBoe    T    C        0      0        2 
   7   chr7_31689630     ZGre    T    C        0      0        2 
   7   chr7_31689630     ZHar    T    C        0      0        2 
   7   chr7_31689630   Sample    T    C        0      0        2 
   7   chr7_31691939     AAsi    C    T        0      0        2 
   7   chr7_31691939     AKia    C    T      0.5      1        2 
   7   chr7_31691939     AOna    C    T        0      0        2 
   7   chr7_31691939     ASom    C    T        0      0        2 
   7   chr7_31691939     HCab    C    T        0      0        2 
   7   chr7_31691939     HPrz    C    T        0      0        2 
   7   chr7_31691939     ZBoe    C    T        0      0        2 
   7   chr7_31691939     ZGre    C    T        0      0        2 
   7   chr7_31691939     ZHar    C    T        0      0        2 
   7   chr7_31691939   Sample    C    T        0      0        2 
   7   chr7_31696583     AAsi    A    G        0      0        2 
   7   chr7_31696583     AKia    A    G        0      0        2 
   7   chr7_31696583     AOna    A    G      0.5      1        2 
   7   chr7_31696583     ASom    A    G        0      0        2 
   7   chr7_31696583     HCab    A    G        0      0        2 
   7   chr7_31696583     HPrz    A    G        0      0        2 
   7   chr7_31696583     ZBoe    A    G        0      0        2 
   7   chr7_31696583     ZGre    A    G        0      0        2 
   7   chr7_31696583     ZHar    A    G        0      0        2 
   7   chr7_31696583   Sample    A    G        0      0        2 
   7   chr7_31697762     AAsi    A    G        0      0        2 
   7   chr7_31697762     AKia    A    G        0      0        2 
   7   chr7_31697762     AOna    A    G        0      0        2 
   7   chr7_31697762     ASom    A    G        0      0        2 
   7   chr7_31697762     HCab    A    G        1      2        2 
   7   chr7_31697762     HPrz    A    G        1      2        2 
   7   chr7_31697762     ZBoe    A    G        0      0        2 
   7   chr7_31697762     ZGre    A    G        0      0        2 
   7   chr7_31697762     ZHar    A    G        0      0        2 
   7   chr7_31697762   Sample    A    G        0      0        2 
   7   chr7_31723313     AAsi    C    A        0      0        2 
   7   chr7_31723313     AKia    C    A        0      0        2 
   7   chr7_31723313     AOna    C    A        0      0        2 
   7   chr7_31723313     ASom    C    A      0.5      1        2 
   7   chr7_31723313     HCab    C    A        0      0        2 
   7   chr7_31723313     HPrz    C    A        0      0        2 
   7   chr7_31723313     ZBoe    C    A        0      0        2 
   7   chr7_31723313     ZGre    C    A        0      0        2 
   7   chr7_31723313     ZHar    C    A        0      0        2 
   7   chr7_31723313   Sample    C    A        0      0        2 
   7   chr7_31749147     AAsi    T    C        0      0        2 
   7   chr7_31749147     AKia    T    C        0      0        2 
   7   chr7_31749147     AOna    T    C        0      0        2 
   7   chr7_31749147     ASom    T    C        0      0        2 
   7   chr7_31749147     HCab    T    C        0      0        2 
   7   chr7_31749147     HPrz    T    C        0      0        2 
   7   chr7_31749147     ZBoe    T    C        0      0        2 
   7   chr7_31749147     ZGre    T    C        1      2        2 
   7   chr7_31749147     ZHar    T    C        0      0        2 
   7   chr7_31749147   Sample    T    C        0      0        2 
   7   chr7_31751858     AAsi    G    A        0      0        2 
   7   chr7_31751858     AKia    G    A        0      0        2 
   7   chr7_31751858     AOna    G    A        0      0        2 
   7   chr7_31751858     ASom    G    A        0      0        2 
   7   chr7_31751858     HCab    G    A        1      2        2 
   7   chr7_31751858     HPrz    G    A        1      2        2 
   7   chr7_31751858     ZBoe    G    A        0      0        2 
   7   chr7_31751858     ZGre    G    A        0      0        2 
   7   chr7_31751858     ZHar    G    A        0      0        2 
   7   chr7_31751858   Sample    G    A        0      0        2 
   7   chr7_31752171     AAsi    A    G        0      0        2 
   7   chr7_31752171     AKia    A    G        0      0        2 
   7   chr7_31752171     AOna    A    G        0      0        2 
   7   chr7_31752171     ASom    A    G        0      0        2 
   7   chr7_31752171     HCab    A    G        0      0        2 
   7   chr7_31752171     HPrz    A    G        0      0        2 
   7   chr7_31752171     ZBoe    A    G        0      0        2 
   7   chr7_31752171     ZGre    A    G        0      0        2 
   7   chr7_31752171     ZHar    A    G        1      2        2 
   7   chr7_31752171   Sample    A    G        0      0        2 
   7   chr7_31757961     AAsi    T    C        0      0        2 
   7   chr7_31757961     AKia    T    C      0.5      1        2 
   7   chr7_31757961     AOna    T    C        0      0        2 
   7   chr7_31757961     ASom    T    C        0      0        2 
   7   chr7_31757961     HCab    T    C        0      0        2 
   7   chr7_31757961     HPrz    T    C        0      0        2 
   7   chr7_31757961     ZBoe    T    C        0      0        2 
   7   chr7_31757961     ZGre    T    C        0      0        2 
   7   chr7_31757961     ZHar    T    C        0      0        2 
   7   chr7_31757961   Sample    T    C        0      0        2 
   7   chr7_31760906     AAsi    T    A        1      2        2 
   7   chr7_31760906     AKia    T    A        1      2        2 
   7   chr7_31760906     AOna    T    A        1      2        2 
   7   chr7_31760906     ASom    T    A        1      2        2 
   7   chr7_31760906     HCab    T    A        0      0        2 
   7   chr7_31760906     HPrz    T    A        0      0        2 
   7   chr7_31760906     ZBoe    T    A        0      0        2 
   7   chr7_31760906     ZGre    T    A        0      0        2 
   7   chr7_31760906     ZHar    T    A        0      0        2 
   7   chr7_31760906   Sample    T    A        1      2        2 
   7   chr7_31765647     AAsi    A    C        0      0        2 
   7   chr7_31765647     AKia    A    C        0      0        2 
   7   chr7_31765647     AOna    A    C        0      0        2 
   7   chr7_31765647     ASom    A    C        0      0        2 
   7   chr7_31765647     HCab    A    C        1      2        2 
   7   chr7_31765647     HPrz    A    C        1      2        2 
   7   chr7_31765647     ZBoe    A    C        0      0        2 
   7   chr7_31765647     ZGre    A    C        0      0        2 
   7   chr7_31765647     ZHar    A    C        0      0        2 
   7   chr7_31765647   Sample    A    C        0      0        2 
   7   chr7_31773832     AAsi    G    A        0      0        2 
   7   chr7_31773832     AKia    G    A        0      0        2 
   7   chr7_31773832     AOna    G    A        0      0        2 
   7   chr7_31773832     ASom    G    A        0      0        2 
   7   chr7_31773832     HCab    G    A        1      2        2 
   7   chr7_31773832     HPrz    G    A        1      2        2 
   7   chr7_31773832     ZBoe    G    A        0      0        2 
   7   chr7_31773832     ZGre    G    A        0      0        2 
   7   chr7_31773832     ZHar    G    A        0      0        2 
   7   chr7_31773832   Sample    G    A        0      0        2 
   7   chr7_31779591     AAsi    T    C        1      2        2 
   7   chr7_31779591     AKia    T    C        1      2        2 
   7   chr7_31779591     AOna    T    C        1      2        2 
   7   chr7_31779591     ASom    T    C        1      2        2 
   7   chr7_31779591     HCab    T    C        0      0        2 
   7   chr7_31779591     HPrz    T    C        0      0        2 
   7   chr7_31779591     ZBoe    T    C        0      0        2 
   7   chr7_31779591     ZGre    T    C        0      0        2 
   7   chr7_31779591     ZHar    T    C        0      0        2 
   7   chr7_31779591   Sample    T    C        1      2        2 
   7   chr7_31780360     AAsi    G    T        1      2        2 
   7   chr7_31780360     AKia    G    T        1      2        2 
   7   chr7_31780360     AOna    G    T        1      2        2 
   7   chr7_31780360     ASom    G    T        1      2        2 
   7   chr7_31780360     HCab    G    T        0      0        2 
   7   chr7_31780360     HPrz    G    T        0      0        2 
   7   chr7_31780360     ZBoe    G    T        0      0        2 
   7   chr7_31780360     ZGre    G    T        0      0        2 
   7   chr7_31780360     ZHar    G    T        0      0        2 
   7   chr7_31780360   Sample    G    T        1      2        2 
   7   chr7_31793262     AAsi    C    T        0      0        2 
   7   chr7_31793262     AKia    C    T        0      0        2 
   7   chr7_31793262     AOna    C    T        0      0        2 
   7   chr7_31793262     ASom    C    T        0      0        2 
   7   chr7_31793262     HCab    C    T        0      0        2 
   7   chr7_31793262     HPrz    C    T        0      0        2 
   7   chr7_31793262     ZBoe    C    T      0.5      1        2 
   7   chr7_31793262     ZGre    C    T        0      0        2 
   7   chr7_31793262     ZHar    C    T        0      0        2 
   7   chr7_31793262   Sample    C    T        0      0        2 
   7   chr7_31794060     AAsi    C    T        0      0        2 
   7   chr7_31794060     AKia    C    T        0      0        2 
   7   chr7_31794060     AOna    C    T        0      0        2 
   7   chr7_31794060     ASom    C    T        0      0        2 
   7   chr7_31794060     HCab    C    T      0.5      1        2 
   7   chr7_31794060     HPrz    C    T      0.5      1        2 
   7   chr7_31794060     ZBoe    C    T        0      0        2 
   7   chr7_31794060     ZGre    C    T        0      0        2 
   7   chr7_31794060     ZHar    C    T        0      0        2 
   7   chr7_31794060   Sample    C    T        0      0        2 
   7   chr7_31796641     AAsi    A    T        0      0        2 
   7   chr7_31796641     AKia    A    T        0      0        2 
   7   chr7_31796641     AOna    A    T        0      0        2 
   7   chr7_31796641     ASom    A    T        0      0        2 
   7   chr7_31796641     HCab    A    T      0.5      1        2 
   7   chr7_31796641     HPrz    A    T      0.5      1        2 
   7   chr7_31796641     ZBoe    A    T        0      0        2 
   7   chr7_31796641     ZGre    A    T        0      0        2 
   7   chr7_31796641     ZHar    A    T        0      0        2 
   7   chr7_31796641   Sample    A    T        0      0        2 
   7   chr7_31803765     AAsi    A    C        1      2        2 
   7   chr7_31803765     AKia    A    C        1      2        2 
   7   chr7_31803765     AOna    A    C        1      2        2 
   7   chr7_31803765     ASom    A    C        1      2        2 
   7   chr7_31803765     HCab    A    C        0      0        2 
   7   chr7_31803765     HPrz    A    C        0      0        2 
   7   chr7_31803765     ZBoe    A    C        0      0        2 
   7   chr7_31803765     ZGre    A    C        0      0        2 
   7   chr7_31803765     ZHar    A    C        0      0        2 
   7   chr7_31803765   Sample    A    C        1      2        2 
   7   chr7_31807704     AAsi    A    G        0      0        2 
   7   chr7_31807704     AKia    A    G        0      0        2 
   7   chr7_31807704     AOna    A    G        0      0        2 
   7   chr7_31807704     ASom    A    G        0      0        2 
   7   chr7_31807704     HCab    A    G        0      0        2 
   7   chr7_31807704     HPrz    A    G        0      0        2 
   7   chr7_31807704     ZBoe    A    G        1      2        2 
   7   chr7_31807704     ZGre    A    G      0.5      1        2 
   7   chr7_31807704     ZHar    A    G        1      2        2 
   7   chr7_31807704   Sample    A    G        0      0        2 
   7   chr7_31807825     AAsi    T    C        0      0        2 
   7   chr7_31807825     AKia    T    C        0      0        2 
   7   chr7_31807825     AOna    T    C        0      0        2 
   7   chr7_31807825     ASom    T    C        0      0        2 
   7   chr7_31807825     HCab    T    C        0      0        2 
   7   chr7_31807825     HPrz    T    C        0      0        2 
   7   chr7_31807825     ZBoe    T    C        1      2        2 
   7   chr7_31807825     ZGre    T    C      0.5      1        2 
   7   chr7_31807825     ZHar    T    C        1      2        2 
   7   chr7_31807825   Sample    T    C        0      0        2 
   7   chr7_31810875     AAsi    G    T        0      0        2 
   7   chr7_31810875     AKia    G    T        0      0        2 
   7   chr7_31810875     AOna    G    T        0      0        2 
   7   chr7_31810875     ASom    G    T        0      0        2 
   7   chr7_31810875     HCab    G    T        0      0        2 
   7   chr7_31810875     HPrz    G    T        0      0        2 
   7   chr7_31810875     ZBoe    G    T        0      0        2 
   7   chr7_31810875     ZGre    G    T      0.5      1        2 
   7   chr7_31810875     ZHar    G    T        1      2        2 
   7   chr7_31810875   Sample    G    T        0      0        2 
   7   chr7_31821913     AAsi    A    G        0      0        2 
   7   chr7_31821913     AKia    A    G        0      0        2 
   7   chr7_31821913     AOna    A    G        0      0        2 
   7   chr7_31821913     ASom    A    G        0      0        2 
   7   chr7_31821913     HCab    A    G        0      0        2 
   7   chr7_31821913     HPrz    A    G        0      0        2 
   7   chr7_31821913     ZBoe    A    G        1      2        2 
   7   chr7_31821913     ZGre    A    G        1      2        2 
   7   chr7_31821913     ZHar    A    G        0      0        2 
   7   chr7_31821913   Sample    A    G        0      0        2 
   7   chr7_31830220     AAsi    A    C        0      0        2 
   7   chr7_31830220     AKia    A    C        0      0        2 
   7   chr7_31830220     AOna    A    C        0      0        2 
   7   chr7_31830220     ASom    A    C        0      0        2 
   7   chr7_31830220     HCab    A    C      0.5      1        2 
   7   chr7_31830220     HPrz    A    C      0.5      1        2 
   7   chr7_31830220     ZBoe    A    C        0      0        2 
   7   chr7_31830220     ZGre    A    C        0      0        2 
   7   chr7_31830220     ZHar    A    C        0      0        2 
   7   chr7_31830220   Sample    A    C        0      0        2 
   7   chr7_31830618     AAsi    C    T        0      0        2 
   7   chr7_31830618     AKia    C    T        0      0        2 
   7   chr7_31830618     AOna    C    T        0      0        2 
   7   chr7_31830618     ASom    C    T        0      0        2 
   7   chr7_31830618     HCab    C    T        0      0        2 
   7   chr7_31830618     HPrz    C    T        0      0        2 
   7   chr7_31830618     ZBoe    C    T        1      2        2 
   7   chr7_31830618     ZGre    C    T        1      2        2 
   7   chr7_31830618     ZHar    C    T        0      0        2 
   7   chr7_31830618   Sample    C    T        0      0        2 
   7   chr7_31832344     AAsi    G    T        0      0        2 
   7   chr7_31832344     AKia    G    T        0      0        2 
   7   chr7_31832344     AOna    G    T        0      0        2 
   7   chr7_31832344     ASom    G    T      0.5      1        2 
   7   chr7_31832344     HCab    G    T        0      0        2 
   7   chr7_31832344     HPrz    G    T        0      0        2 
   7   chr7_31832344     ZBoe    G    T        0      0        2 
   7   chr7_31832344     ZGre    G    T        0      0        2 
   7   chr7_31832344     ZHar    G    T        0      0        2 
   7   chr7_31832344   Sample    G    T        0      0        2 
   7   chr7_31833895     AAsi    C    T        0      0        2 
   7   chr7_31833895     AKia    C    T        0      0        2 
   7   chr7_31833895     AOna    C    T        0      0        2 
   7   chr7_31833895     ASom    C    T        0      0        2 
   7   chr7_31833895     HCab    C    T      0.5      1        2 
   7   chr7_31833895     HPrz    C    T        0      0        2 
   7   chr7_31833895     ZBoe    C    T        0      0        2 
   7   chr7_31833895     ZGre    C    T        0      0        2 
   7   chr7_31833895     ZHar    C    T        0      0        2 
   7   chr7_31833895   Sample    C    T        0      0        2 
   7   chr7_31842374     AAsi    G    T        0      0        2 
   7   chr7_31842374     AKia    G    T        0      0        2 
   7   chr7_31842374     AOna    G    T        0      0        2 
   7   chr7_31842374     ASom    G    T        0      0        2 
   7   chr7_31842374     HCab    G    T      0.5      1        2 
   7   chr7_31842374     HPrz    G    T      0.5      1        2 
   7   chr7_31842374     ZBoe    G    T        0      0        2 
   7   chr7_31842374     ZGre    G    T        0      0        2 
   7   chr7_31842374     ZHar    G    T        0      0        2 
   7   chr7_31842374   Sample    G    T        0      0        2 
   7   chr7_31848752     AAsi    G    A        0      0        2 
   7   chr7_31848752     AKia    G    A        0      0        2 
   7   chr7_31848752     AOna    G    A        0      0        2 
   7   chr7_31848752     ASom    G    A        0      0        2 
   7   chr7_31848752     HCab    G    A      0.5      1        2 
   7   chr7_31848752     HPrz    G    A        0      0        2 
   7   chr7_31848752     ZBoe    G    A        0      0        2 
   7   chr7_31848752     ZGre    G    A        0      0        2 
   7   chr7_31848752     ZHar    G    A        0      0        2 
   7   chr7_31848752   Sample    G    A        0      0        2 
   7   chr7_31874243     AAsi    A    G        0      0        2 
   7   chr7_31874243     AKia    A    G        1      2        2 
   7   chr7_31874243     AOna    A    G        0      0        2 
   7   chr7_31874243     ASom    A    G        0      0        2 
   7   chr7_31874243     HCab    A    G        0      0        2 
   7   chr7_31874243     HPrz    A    G        0      0        2 
   7   chr7_31874243     ZBoe    A    G        0      0        2 
   7   chr7_31874243     ZGre    A    G        0      0        2 
   7   chr7_31874243     ZHar    A    G        0      0        2 
   7   chr7_31874243   Sample    A    G        0      0        2 
   7   chr7_31875340     AAsi    G    A        0      0        2 
   7   chr7_31875340     AKia    G    A        0      0        2 
   7   chr7_31875340     AOna    G    A        0      0        2 
   7   chr7_31875340     ASom    G    A        0      0        2 
   7   chr7_31875340     HCab    G    A        0      0        2 
   7   chr7_31875340     HPrz    G    A        0      0        2 
   7   chr7_31875340     ZBoe    G    A        0      0        2 
   7   chr7_31875340     ZGre    G    A        0      0        2 
   7   chr7_31875340     ZHar    G    A        1      2        2 
   7   chr7_31875340   Sample    G    A        0      0        2 
   7   chr7_31903945     AAsi    G    A        0      0        2 
   7   chr7_31903945     AKia    G    A        0      0        2 
   7   chr7_31903945     AOna    G    A        0      0        2 
   7   chr7_31903945     ASom    G    A        0      0        2 
   7   chr7_31903945     HCab    G    A        0      0        2 
   7   chr7_31903945     HPrz    G    A        0      0        2 
   7   chr7_31903945     ZBoe    G    A        0      0        2 
   7   chr7_31903945     ZGre    G    A        0      0        2 
   7   chr7_31903945     ZHar    G    A      0.5      1        2 
   7   chr7_31903945   Sample    G    A        0      0        2 
   7   chr7_31906078     AAsi    T    C        0      0        2 
   7   chr7_31906078     AKia    T    C        0      0        2 
   7   chr7_31906078     AOna    T    C        0      0        2 
   7   chr7_31906078     ASom    T    C        0      0        2 
   7   chr7_31906078     HCab    T    C        0      0        2 
   7   chr7_31906078     HPrz    T    C        0      0        2 
   7   chr7_31906078     ZBoe    T    C        0      0        2 
   7   chr7_31906078     ZGre    T    C        0      0        2 
   7   chr7_31906078     ZHar    T    C      0.5      1        2 
   7   chr7_31906078   Sample    T    C        0      0        2 
   7   chr7_31917257     AAsi    G    A        0      0        2 
   7   chr7_31917257     AKia    G    A        0      0        2 
   7   chr7_31917257     AOna    G    A        0      0        2 
   7   chr7_31917257     ASom    G    A        0      0        2 
   7   chr7_31917257     HCab    G    A      0.5      1        2 
   7   chr7_31917257     HPrz    G    A        0      0        2 
   7   chr7_31917257     ZBoe    G    A        0      0        2 
   7   chr7_31917257     ZGre    G    A        0      0        2 
   7   chr7_31917257     ZHar    G    A        0      0        2 
   7   chr7_31917257   Sample    G    A        0      0        2 
   7   chr7_31917401     AAsi    C    T        0      0        2 
   7   chr7_31917401     AKia    C    T        0      0        2 
   7   chr7_31917401     AOna    C    T      0.5      1        2 
   7   chr7_31917401     ASom    C    T        0      0        2 
   7   chr7_31917401     HCab    C    T        0      0        2 
   7   chr7_31917401     HPrz    C    T        0      0        2 
   7   chr7_31917401     ZBoe    C    T        0      0        2 
   7   chr7_31917401     ZGre    C    T        0      0        2 
   7   chr7_31917401     ZHar    C    T        0      0        2 
   7   chr7_31917401   Sample    C    T        0      0        2 
   7   chr7_31927182     AAsi    T    C        0      0        2 
   7   chr7_31927182     AKia    T    C        0      0        2 
   7   chr7_31927182     AOna    T    C        0      0        2 
   7   chr7_31927182     ASom    T    C        0      0        2 
   7   chr7_31927182     HCab    T    C      0.5      1        2 
   7   chr7_31927182     HPrz    T    C      0.5      1        2 
   7   chr7_31927182     ZBoe    T    C        0      0        2 
   7   chr7_31927182     ZGre    T    C        0      0        2 
   7   chr7_31927182     ZHar    T    C        0      0        2 
   7   chr7_31927182   Sample    T    C        0      0        2 
   7   chr7_31937664     AAsi    T    A        1      2        2 
   7   chr7_31937664     AKia    T    A        0      0        2 
   7   chr7_31937664     AOna    T    A        0      0        2 
   7   chr7_31937664     ASom    T    A        1      2        2 
   7   chr7_31937664     HCab    T    A        1      2        2 
   7   chr7_31937664     HPrz    T    A        1      2        2 
   7   chr7_31937664     ZBoe    T    A        0      0        2 
   7   chr7_31937664     ZGre    T    A        0      0        2 
   7   chr7_31937664     ZHar    T    A        0      0        2 
   7   chr7_31937664   Sample    T    A        1      2        2 
   7   chr7_31953198     AAsi    C    A        0      0        2 
   7   chr7_31953198     AKia    C    A        0      0        2 
   7   chr7_31953198     AOna    C    A      0.5      1        2 
   7   chr7_31953198     ASom    C    A        0      0        2 
   7   chr7_31953198     HCab    C    A        0      0        2 
   7   chr7_31953198     HPrz    C    A        0      0        2 
   7   chr7_31953198     ZBoe    C    A        0      0        2 
   7   chr7_31953198     ZGre    C    A        0      0        2 
   7   chr7_31953198     ZHar    C    A        0      0        2 
   7   chr7_31953198   Sample    C    A        0      0        2 
   7   chr7_31956621     AAsi    A    T        0      0        2 
   7   chr7_31956621     AKia    A    T        0      0        2 
   7   chr7_31956621     AOna    A    T        0      0        2 
   7   chr7_31956621     ASom    A    T        0      0        2 
   7   chr7_31956621     HCab    A    T        0      0        2 
   7   chr7_31956621     HPrz    A    T        0      0        2 
   7   chr7_31956621     ZBoe    A    T        0      0        2 
   7   chr7_31956621     ZGre    A    T        0      0        2 
   7   chr7_31956621     ZHar    A    T        1      2        2 
   7   chr7_31956621   Sample    A    T        0      0        2 
   7   chr7_31958969     AAsi    G    A        0      0        2 
   7   chr7_31958969     AKia    G    A        0      0        2 
   7   chr7_31958969     AOna    G    A        0      0        2 
   7   chr7_31958969     ASom    G    A        0      0        2 
   7   chr7_31958969     HCab    G    A        1      2        2 
   7   chr7_31958969     HPrz    G    A        1      2        2 
   7   chr7_31958969     ZBoe    G    A        0      0        2 
   7   chr7_31958969     ZGre    G    A        0      0        2 
   7   chr7_31958969     ZHar    G    A        0      0        2 
   7   chr7_31958969   Sample    G    A        0      0        2 
   7   chr7_31970318     AAsi    T    C        1      2        2 
   7   chr7_31970318     AKia    T    C        0      0        2 
   7   chr7_31970318     AOna    T    C        0      0        2 
   7   chr7_31970318     ASom    T    C        1      2        2 
   7   chr7_31970318     HCab    T    C        1      2        2 
   7   chr7_31970318     HPrz    T    C        1      2        2 
   7   chr7_31970318     ZBoe    T    C        0      0        2 
   7   chr7_31970318     ZGre    T    C        0      0        2 
   7   chr7_31970318     ZHar    T    C        0      0        2 
   7   chr7_31970318   Sample    T    C        1      2        2 
   7   chr7_31980351     AAsi    G    A        0      0        2 
   7   chr7_31980351     AKia    G    A        1      2        2 
   7   chr7_31980351     AOna    G    A      0.5      1        2 
   7   chr7_31980351     ASom    G    A        0      0        2 
   7   chr7_31980351     HCab    G    A        0      0        2 
   7   chr7_31980351     HPrz    G    A        0      0        2 
   7   chr7_31980351     ZBoe    G    A        0      0        2 
   7   chr7_31980351     ZGre    G    A        0      0        2 
   7   chr7_31980351     ZHar    G    A        0      0        2 
   7   chr7_31980351   Sample    G    A        0      0        2 
   7   chr7_31985025     AAsi    C    T        0      0        2 
   7   chr7_31985025     AKia    C    T        0      0        2 
   7   chr7_31985025     AOna    C    T        0      0        2 
   7   chr7_31985025     ASom    C    T        0      0        2 
   7   chr7_31985025     HCab    C    T        1      2        2 
   7   chr7_31985025     HPrz    C    T        1      2        2 
   7   chr7_31985025     ZBoe    C    T        0      0        2 
   7   chr7_31985025     ZGre    C    T        0      0        2 
   7   chr7_31985025     ZHar    C    T        0      0        2 
   7   chr7_31985025   Sample    C    T        0      0        2 
   7   chr7_31990282     AAsi    G    T        0      0        2 
   7   chr7_31990282     AKia    G    T        0      0        2 
   7   chr7_31990282     AOna    G    T      0.5      1        2 
   7   chr7_31990282     ASom    G    T        0      0        2 
   7   chr7_31990282     HCab    G    T        0      0        2 
   7   chr7_31990282     HPrz    G    T        0      0        2 
   7   chr7_31990282     ZBoe    G    T        0      0        2 
   7   chr7_31990282     ZGre    G    T        0      0        2 
   7   chr7_31990282     ZHar    G    T        0      0        2 
   7   chr7_31990282   Sample    G    T        0      0        2 
   7   chr7_32005525     AAsi    G    T        0      0        2 
   7   chr7_32005525     AKia    G    T        0      0        2 
   7   chr7_32005525     AOna    G    T        0      0        2 
   7   chr7_32005525     ASom    G    T        0      0        2 
   7   chr7_32005525     HCab    G    T        0      0        2 
   7   chr7_32005525     HPrz    G    T        0      0        2 
   7   chr7_32005525     ZBoe    G    T        0      0        2 
   7   chr7_32005525     ZGre    G    T        0      0        2 
   7   chr7_32005525     ZHar    G    T      0.5      1        2 
   7   chr7_32005525   Sample    G    T        0      0        2 
   7   chr7_32006893     AAsi    C    T        0      0        2 
   7   chr7_32006893     AKia    C    T        1      2        2 
   7   chr7_32006893     AOna    C    T        0      0        2 
   7   chr7_32006893     ASom    C    T        0      0        2 
   7   chr7_32006893     HCab    C    T        0      0        2 
   7   chr7_32006893     HPrz    C    T        0      0        2 
   7   chr7_32006893     ZBoe    C    T        0      0        2 
   7   chr7_32006893     ZGre    C    T        0      0        2 
   7   chr7_32006893     ZHar    C    T        0      0        2 
   7   chr7_32006893   Sample    C    T        0      0        2 
   7   chr7_32013936     AAsi    C    A        0      0        2 
   7   chr7_32013936     AKia    C    A        0      0        2 
   7   chr7_32013936     AOna    C    A        0      0        2 
   7   chr7_32013936     ASom    C    A        0      0        2 
   7   chr7_32013936     HCab    C    A        1      2        2 
   7   chr7_32013936     HPrz    C    A        1      2        2 
   7   chr7_32013936     ZBoe    C    A        0      0        2 
   7   chr7_32013936     ZGre    C    A        0      0        2 
   7   chr7_32013936     ZHar    C    A        0      0        2 
   7   chr7_32013936   Sample    C    A        0      0        2 
   7   chr7_32032827     AAsi    C    T        0      0        2 
   7   chr7_32032827     AKia    C    T        0      0        2 
   7   chr7_32032827     AOna    C    T        0      0        2 
   7   chr7_32032827     ASom    C    T        0      0        2 
   7   chr7_32032827     HCab    C    T        0      0        2 
   7   chr7_32032827     HPrz    C    T        0      0        2 
   7   chr7_32032827     ZBoe    C    T      0.5      1        2 
   7   chr7_32032827     ZGre    C    T        0      0        2 
   7   chr7_32032827     ZHar    C    T        0      0        2 
   7   chr7_32032827   Sample    C    T        0      0        2 
   7   chr7_32036467     AAsi    G    T        0      0        2 
   7   chr7_32036467     AKia    G    T        0      0        2 
   7   chr7_32036467     AOna    G    T        0      0        2 
   7   chr7_32036467     ASom    G    T        0      0        2 
   7   chr7_32036467     HCab    G    T        1      2        2 
   7   chr7_32036467     HPrz    G    T        1      2        2 
   7   chr7_32036467     ZBoe    G    T        0      0        2 
   7   chr7_32036467     ZGre    G    T        0      0        2 
   7   chr7_32036467     ZHar    G    T        0      0        2 
   7   chr7_32036467   Sample    G    T        0      0        2 
   7   chr7_32037482     AAsi    A    G        0      0        2 
   7   chr7_32037482     AKia    A    G        0      0        2 
   7   chr7_32037482     AOna    A    G        0      0        2 
   7   chr7_32037482     ASom    A    G        0      0        2 
   7   chr7_32037482     HCab    A    G        1      2        2 
   7   chr7_32037482     HPrz    A    G        1      2        2 
   7   chr7_32037482     ZBoe    A    G        0      0        2 
   7   chr7_32037482     ZGre    A    G        0      0        2 
   7   chr7_32037482     ZHar    A    G        0      0        2 
   7   chr7_32037482   Sample    A    G        0      0        2 
   7   chr7_32061385     AAsi    T    C        0      0        2 
   7   chr7_32061385     AKia    T    C        0      0        2 
   7   chr7_32061385     AOna    T    C        0      0        2 
   7   chr7_32061385     ASom    T    C        0      0        2 
   7   chr7_32061385     HCab    T    C        0      0        2 
   7   chr7_32061385     HPrz    T    C        0      0        2 
   7   chr7_32061385     ZBoe    T    C        0      0        2 
   7   chr7_32061385     ZGre    T    C        1      2        2 
   7   chr7_32061385     ZHar    T    C        0      0        2 
   7   chr7_32061385   Sample    T    C        0      0        2 
   7   chr7_32072629     AAsi    C    T        0      0        2 
   7   chr7_32072629     AKia    C    T        0      0        2 
   7   chr7_32072629     AOna    C    T        0      0        2 
   7   chr7_32072629     ASom    C    T        0      0        2 
   7   chr7_32072629     HCab    C    T        0      0        2 
   7   chr7_32072629     HPrz    C    T      0.5      1        2 
   7   chr7_32072629     ZBoe    C    T        0      0        2 
   7   chr7_32072629     ZGre    C    T        0      0        2 
   7   chr7_32072629     ZHar    C    T        0      0        2 
   7   chr7_32072629   Sample    C    T        0      0        2 
   7   chr7_32075676     AAsi    G    A        0      0        2 
   7   chr7_32075676     AKia    G    A        0      0        2 
   7   chr7_32075676     AOna    G    A        0      0        2 
   7   chr7_32075676     ASom    G    A        0      0        2 
   7   chr7_32075676     HCab    G    A        0      0        2 
   7   chr7_32075676     HPrz    G    A        0      0        2 
   7   chr7_32075676     ZBoe    G    A        0      0        2 
   7   chr7_32075676     ZGre    G    A      0.5      1        2 
   7   chr7_32075676     ZHar    G    A        0      0        2 
   7   chr7_32075676   Sample    G    A        0      0        2 
   7   chr7_32079554     AAsi    C    A        0      0        2 
   7   chr7_32079554     AKia    C    A        0      0        2 
   7   chr7_32079554     AOna    C    A        0      0        2 
   7   chr7_32079554     ASom    C    A        1      2        2 
   7   chr7_32079554     HCab    C    A        0      0        2 
   7   chr7_32079554     HPrz    C    A        0      0        2 
   7   chr7_32079554     ZBoe    C    A        0      0        2 
   7   chr7_32079554     ZGre    C    A        0      0        2 
   7   chr7_32079554     ZHar    C    A        0      0        2 
   7   chr7_32079554   Sample    C    A        0      0        2 
   7   chr7_32084659     AAsi    A    G        1      2        2 
   7   chr7_32084659     AKia    A    G        0      0        2 
   7   chr7_32084659     AOna    A    G        0      0        2 
   7   chr7_32084659     ASom    A    G        1      2        2 
   7   chr7_32084659     HCab    A    G        0      0        2 
   7   chr7_32084659     HPrz    A    G        0      0        2 
   7   chr7_32084659     ZBoe    A    G        0      0        2 
   7   chr7_32084659     ZGre    A    G        0      0        2 
   7   chr7_32084659     ZHar    A    G        0      0        2 
   7   chr7_32084659   Sample    A    G        1      2        2 
   7   chr7_32086978     AAsi    T    C        0      0        2 
   7   chr7_32086978     AKia    T    C        0      0        2 
   7   chr7_32086978     AOna    T    C        0      0        2 
   7   chr7_32086978     ASom    T    C        0      0        2 
   7   chr7_32086978     HCab    T    C        0      0        2 
   7   chr7_32086978     HPrz    T    C        0      0        2 
   7   chr7_32086978     ZBoe    T    C        0      0        2 
   7   chr7_32086978     ZGre    T    C      0.5      1        2 
   7   chr7_32086978     ZHar    T    C        0      0        2 
   7   chr7_32086978   Sample    T    C        0      0        2 
   7   chr7_32106909     AAsi    A    G        0      0        2 
   7   chr7_32106909     AKia    A    G      0.5      1        2 
   7   chr7_32106909     AOna    A    G        0      0        2 
   7   chr7_32106909     ASom    A    G        0      0        2 
   7   chr7_32106909     HCab    A    G        0      0        2 
   7   chr7_32106909     HPrz    A    G        0      0        2 
   7   chr7_32106909     ZBoe    A    G        0      0        2 
   7   chr7_32106909     ZGre    A    G        0      0        2 
   7   chr7_32106909     ZHar    A    G        0      0        2 
   7   chr7_32106909   Sample    A    G        0      0        2 
   7   chr7_32108478     AAsi    G    T        0      0        2 
   7   chr7_32108478     AKia    G    T        0      0        2 
   7   chr7_32108478     AOna    G    T        0      0        2 
   7   chr7_32108478     ASom    G    T        0      0        2 
   7   chr7_32108478     HCab    G    T        1      2        2 
   7   chr7_32108478     HPrz    G    T        1      2        2 
   7   chr7_32108478     ZBoe    G    T        0      0        2 
   7   chr7_32108478     ZGre    G    T        0      0        2 
   7   chr7_32108478     ZHar    G    T        0      0        2 
   7   chr7_32108478   Sample    G    T        0      0        2 
   7   chr7_32113358     AAsi    G    C        0      0        2 
   7   chr7_32113358     AKia    G    C      0.5      1        2 
   7   chr7_32113358     AOna    G    C        0      0        2 
   7   chr7_32113358     ASom    G    C        0      0        2 
   7   chr7_32113358     HCab    G    C        0      0        2 
   7   chr7_32113358     HPrz    G    C        0      0        2 
   7   chr7_32113358     ZBoe    G    C        0      0        2 
   7   chr7_32113358     ZGre    G    C        0      0        2 
   7   chr7_32113358     ZHar    G    C        0      0        2 
   7   chr7_32113358   Sample    G    C        0      0        2 
   7   chr7_32122324     AAsi    T    C      0.5      1        2 
   7   chr7_32122324     AKia    T    C        0      0        2 
   7   chr7_32122324     AOna    T    C        0      0        2 
   7   chr7_32122324     ASom    T    C        0      0        2 
   7   chr7_32122324     HCab    T    C        0      0        2 
   7   chr7_32122324     HPrz    T    C        0      0        2 
   7   chr7_32122324     ZBoe    T    C        0      0        2 
   7   chr7_32122324     ZGre    T    C        0      0        2 
   7   chr7_32122324     ZHar    T    C        0      0        2 
   7   chr7_32122324   Sample    T    C        0      0        2 
   7   chr7_32152306     AAsi    T    C        0      0        2 
   7   chr7_32152306     AKia    T    C        0      0        2 
   7   chr7_32152306     AOna    T    C        0      0        2 
   7   chr7_32152306     ASom    T    C        0      0        2 
   7   chr7_32152306     HCab    T    C        0      0        2 
   7   chr7_32152306     HPrz    T    C        0      0        2 
   7   chr7_32152306     ZBoe    T    C        0      0        2 
   7   chr7_32152306     ZGre    T    C        0      0        2 
   7   chr7_32152306     ZHar    T    C        1      2        2 
   7   chr7_32152306   Sample    T    C        0      0        2 
   7   chr7_32163126     AAsi    A    G        0      0        2 
   7   chr7_32163126     AKia    A    G        0      0        2 
   7   chr7_32163126     AOna    A    G        0      0        2 
   7   chr7_32163126     ASom    A    G        0      0        2 
   7   chr7_32163126     HCab    A    G      0.5      1        2 
   7   chr7_32163126     HPrz    A    G        1      2        2 
   7   chr7_32163126     ZBoe    A    G        0      0        2 
   7   chr7_32163126     ZGre    A    G        0      0        2 
   7   chr7_32163126     ZHar    A    G        0      0        2 
   7   chr7_32163126   Sample    A    G        0      0        2 
   7   chr7_32170509     AAsi    T    G        0      0        2 
   7   chr7_32170509     AKia    T    G        0      0        2 
   7   chr7_32170509     AOna    T    G        0      0        2 
   7   chr7_32170509     ASom    T    G        0      0        2 
   7   chr7_32170509     HCab    T    G      0.5      1        2 
   7   chr7_32170509     HPrz    T    G      0.5      1        2 
   7   chr7_32170509     ZBoe    T    G        0      0        2 
   7   chr7_32170509     ZGre    T    G        0      0        2 
   7   chr7_32170509     ZHar    T    G        0      0        2 
   7   chr7_32170509   Sample    T    G        0      0        2 
   7   chr7_32173733     AAsi    T    C        0      0        2 
   7   chr7_32173733     AKia    T    C        0      0        2 
   7   chr7_32173733     AOna    T    C        0      0        2 
   7   chr7_32173733     ASom    T    C        0      0        2 
   7   chr7_32173733     HCab    T    C        1      2        2 
   7   chr7_32173733     HPrz    T    C        1      2        2 
   7   chr7_32173733     ZBoe    T    C      0.5      1        2 
   7   chr7_32173733     ZGre    T    C        0      0        2 
   7   chr7_32173733     ZHar    T    C        0      0        2 
   7   chr7_32173733   Sample    T    C        0      0        2 
   7   chr7_32175862     AAsi    G    T        0      0        2 
   7   chr7_32175862     AKia    G    T        1      2        2 
   7   chr7_32175862     AOna    G    T        1      2        2 
   7   chr7_32175862     ASom    G    T        0      0        2 
   7   chr7_32175862     HCab    G    T        0      0        2 
   7   chr7_32175862     HPrz    G    T        0      0        2 
   7   chr7_32175862     ZBoe    G    T        0      0        2 
   7   chr7_32175862     ZGre    G    T        0      0        2 
   7   chr7_32175862     ZHar    G    T        0      0        2 
   7   chr7_32175862   Sample    G    T        0      0        2 
   7   chr7_32177157     AAsi    G    T        0      0        2 
   7   chr7_32177157     AKia    G    T        0      0        2 
   7   chr7_32177157     AOna    G    T        0      0        2 
   7   chr7_32177157     ASom    G    T        0      0        2 
   7   chr7_32177157     HCab    G    T        0      0        2 
   7   chr7_32177157     HPrz    G    T        0      0        2 
   7   chr7_32177157     ZBoe    G    T        0      0        2 
   7   chr7_32177157     ZGre    G    T      0.5      1        2 
   7   chr7_32177157     ZHar    G    T        0      0        2 
   7   chr7_32177157   Sample    G    T        0      0        2 
   7   chr7_32183645     AAsi    G    A        0      0        2 
   7   chr7_32183645     AKia    G    A        1      2        2 
   7   chr7_32183645     AOna    G    A        1      2        2 
   7   chr7_32183645     ASom    G    A        0      0        2 
   7   chr7_32183645     HCab    G    A        1      2        2 
   7   chr7_32183645     HPrz    G    A        1      2        2 
   7   chr7_32183645     ZBoe    G    A        0      0        2 
   7   chr7_32183645     ZGre    G    A        0      0        2 
   7   chr7_32183645     ZHar    G    A        0      0        2 
   7   chr7_32183645   Sample    G    A        0      0        2 
   7   chr7_32184102     AAsi    G    A        0      0        2 
   7   chr7_32184102     AKia    G    A        0      0        2 
   7   chr7_32184102     AOna    G    A        0      0        2 
   7   chr7_32184102     ASom    G    A        0      0        2 
   7   chr7_32184102     HCab    G    A      0.5      1        2 
   7   chr7_32184102     HPrz    G    A        0      0        2 
   7   chr7_32184102     ZBoe    G    A        0      0        2 
   7   chr7_32184102     ZGre    G    A        0      0        2 
   7   chr7_32184102     ZHar    G    A        0      0        2 
   7   chr7_32184102   Sample    G    A        0      0        2 
   7   chr7_32188035     AAsi    C    T        0      0        2 
   7   chr7_32188035     AKia    C    T        0      0        2 
   7   chr7_32188035     AOna    C    T        0      0        2 
   7   chr7_32188035     ASom    C    T        0      0        2 
   7   chr7_32188035     HCab    C    T        1      2        2 
   7   chr7_32188035     HPrz    C    T        1      2        2 
   7   chr7_32188035     ZBoe    C    T        0      0        2 
   7   chr7_32188035     ZGre    C    T        0      0        2 
   7   chr7_32188035     ZHar    C    T        0      0        2 
   7   chr7_32188035   Sample    C    T        0      0        2 
   7   chr7_32191496     AAsi    G    A        0      0        2 
   7   chr7_32191496     AKia    G    A        0      0        2 
   7   chr7_32191496     AOna    G    A        0      0        2 
   7   chr7_32191496     ASom    G    A        0      0        2 
   7   chr7_32191496     HCab    G    A        0      0        2 
   7   chr7_32191496     HPrz    G    A        0      0        2 
   7   chr7_32191496     ZBoe    G    A        1      2        2 
   7   chr7_32191496     ZGre    G    A        0      0        2 
   7   chr7_32191496     ZHar    G    A        0      0        2 
   7   chr7_32191496   Sample    G    A        0      0        2 
   7   chr7_32195450     AAsi    T    A        0      0        2 
   7   chr7_32195450     AKia    T    A        0      0        2 
   7   chr7_32195450     AOna    T    A        0      0        2 
   7   chr7_32195450     ASom    T    A        0      0        2 
   7   chr7_32195450     HCab    T    A        0      0        2 
   7   chr7_32195450     HPrz    T    A        0      0        2 
   7   chr7_32195450     ZBoe    T    A        0      0        2 
   7   chr7_32195450     ZGre    T    A        0      0        2 
   7   chr7_32195450     ZHar    T    A      0.5      1        2 
   7   chr7_32195450   Sample    T    A        0      0        2 
   7   chr7_32198639     AAsi    G    A        0      0        2 
   7   chr7_32198639     AKia    G    A        0      0        2 
   7   chr7_32198639     AOna    G    A        0      0        2 
   7   chr7_32198639     ASom    G    A        0      0        2 
   7   chr7_32198639     HCab    G    A        0      0        2 
   7   chr7_32198639     HPrz    G    A        0      0        2 
   7   chr7_32198639     ZBoe    G    A        0      0        2 
   7   chr7_32198639     ZGre    G    A      0.5      1        2 
   7   chr7_32198639     ZHar    G    A        0      0        2 
   7   chr7_32198639   Sample    G    A        0      0        2 
   7   chr7_32200604     AAsi    C    T        0      0        2 
   7   chr7_32200604     AKia    C    T        0      0        2 
   7   chr7_32200604     AOna    C    T        0      0        2 
   7   chr7_32200604     ASom    C    T        0      0        2 
   7   chr7_32200604     HCab    C    T      0.5      1        2 
   7   chr7_32200604     HPrz    C    T        0      0        2 
   7   chr7_32200604     ZBoe    C    T        0      0        2 
   7   chr7_32200604     ZGre    C    T        0      0        2 
   7   chr7_32200604     ZHar    C    T        0      0        2 
   7   chr7_32200604   Sample    C    T        0      0        2 
   7   chr7_32212097     AAsi    C    T        0      0        2 
   7   chr7_32212097     AKia    C    T        0      0        2 
   7   chr7_32212097     AOna    C    T        0      0        2 
   7   chr7_32212097     ASom    C    T        0      0        2 
   7   chr7_32212097     HCab    C    T        0      0        2 
   7   chr7_32212097     HPrz    C    T        0      0        2 
   7   chr7_32212097     ZBoe    C    T      0.5      1        2 
   7   chr7_32212097     ZGre    C    T        0      0        2 
   7   chr7_32212097     ZHar    C    T        0      0        2 
   7   chr7_32212097   Sample    C    T        0      0        2 
   7   chr7_32213005     AAsi    C    T        0      0        2 
   7   chr7_32213005     AKia    C    T        0      0        2 
   7   chr7_32213005     AOna    C    T        0      0        2 
   7   chr7_32213005     ASom    C    T        0      0        2 
   7   chr7_32213005     HCab    C    T        0      0        2 
   7   chr7_32213005     HPrz    C    T        0      0        2 
   7   chr7_32213005     ZBoe    C    T      0.5      1        2 
   7   chr7_32213005     ZGre    C    T        0      0        2 
   7   chr7_32213005     ZHar    C    T        0      0        2 
   7   chr7_32213005   Sample    C    T        0      0        2 
   7   chr7_32217844     AAsi    A    G        0      0        2 
   7   chr7_32217844     AKia    A    G        1      2        2 
   7   chr7_32217844     AOna    A    G        0      0        2 
   7   chr7_32217844     ASom    A    G        0      0        2 
   7   chr7_32217844     HCab    A    G        0      0        2 
   7   chr7_32217844     HPrz    A    G        0      0        2 
   7   chr7_32217844     ZBoe    A    G        0      0        2 
   7   chr7_32217844     ZGre    A    G        0      0        2 
   7   chr7_32217844     ZHar    A    G        0      0        2 
   7   chr7_32217844   Sample    A    G        0      0        2 
   7   chr7_32219967     AAsi    A    G        0      0        2 
   7   chr7_32219967     AKia    A    G        1      2        2 
   7   chr7_32219967     AOna    A    G        1      2        2 
   7   chr7_32219967     ASom    A    G        0      0        2 
   7   chr7_32219967     HCab    A    G        1      2        2 
   7   chr7_32219967     HPrz    A    G        1      2        2 
   7   chr7_32219967     ZBoe    A    G        0      0        2 
   7   chr7_32219967     ZGre    A    G        0      0        2 
   7   chr7_32219967     ZHar    A    G        0      0        2 
   7   chr7_32219967   Sample    A    G        0      0        2 
   7   chr7_32220784     AAsi    G    A        0      0        2 
   7   chr7_32220784     AKia    G    A        0      0        2 
   7   chr7_32220784     AOna    G    A        0      0        2 
   7   chr7_32220784     ASom    G    A        0      0        2 
   7   chr7_32220784     HCab    G    A        0      0        2 
   7   chr7_32220784     HPrz    G    A        0      0        2 
   7   chr7_32220784     ZBoe    G    A        0      0        2 
   7   chr7_32220784     ZGre    G    A        0      0        2 
   7   chr7_32220784     ZHar    G    A      0.5      1        2 
   7   chr7_32220784   Sample    G    A        0      0        2 
   7   chr7_32223783     AAsi    T    C        0      0        2 
   7   chr7_32223783     AKia    T    C        0      0        2 
   7   chr7_32223783     AOna    T    C        0      0        2 
   7   chr7_32223783     ASom    T    C        0      0        2 
   7   chr7_32223783     HCab    T    C        1      2        2 
   7   chr7_32223783     HPrz    T    C        1      2        2 
   7   chr7_32223783     ZBoe    T    C        0      0        2 
   7   chr7_32223783     ZGre    T    C        0      0        2 
   7   chr7_32223783     ZHar    T    C        0      0        2 
   7   chr7_32223783   Sample    T    C        0      0        2 
   7   chr7_32224857     AAsi    A    G        0      0        2 
   7   chr7_32224857     AKia    A    G        0      0        2 
   7   chr7_32224857     AOna    A    G        0      0        2 
   7   chr7_32224857     ASom    A    G        0      0        2 
   7   chr7_32224857     HCab    A    G        0      0        2 
   7   chr7_32224857     HPrz    A    G        0      0        2 
   7   chr7_32224857     ZBoe    A    G        0      0        2 
   7   chr7_32224857     ZGre    A    G        0      0        2 
   7   chr7_32224857     ZHar    A    G        1      2        2 
   7   chr7_32224857   Sample    A    G        0      0        2 
   7   chr7_32225474     AAsi    C    A        0      0        2 
   7   chr7_32225474     AKia    C    A        0      0        2 
   7   chr7_32225474     AOna    C    A        0      0        2 
   7   chr7_32225474     ASom    C    A        0      0        2 
   7   chr7_32225474     HCab    C    A        0      0        2 
   7   chr7_32225474     HPrz    C    A        0      0        2 
   7   chr7_32225474     ZBoe    C    A        0      0        2 
   7   chr7_32225474     ZGre    C    A        1      2        2 
   7   chr7_32225474     ZHar    C    A        0      0        2 
   7   chr7_32225474   Sample    C    A        0      0        2 
   7   chr7_32257927     AAsi    T    A        0      0        2 
   7   chr7_32257927     AKia    T    A      0.5      1        2 
   7   chr7_32257927     AOna    T    A      0.5      1        2 
   7   chr7_32257927     ASom    T    A        0      0        2 
   7   chr7_32257927     HCab    T    A        0      0        2 
   7   chr7_32257927     HPrz    T    A        0      0        2 
   7   chr7_32257927     ZBoe    T    A        0      0        2 
   7   chr7_32257927     ZGre    T    A        0      0        2 
   7   chr7_32257927     ZHar    T    A        0      0        2 
   7   chr7_32257927   Sample    T    A        0      0        2 
   7   chr7_32260231     AAsi    C    G        0      0        2 
   7   chr7_32260231     AKia    C    G        0      0        2 
   7   chr7_32260231     AOna    C    G        0      0        2 
   7   chr7_32260231     ASom    C    G        0      0        2 
   7   chr7_32260231     HCab    C    G        0      0        2 
   7   chr7_32260231     HPrz    C    G        0      0        2 
   7   chr7_32260231     ZBoe    C    G      0.5      1        2 
   7   chr7_32260231     ZGre    C    G        0      0        2 
   7   chr7_32260231     ZHar    C    G        0      0        2 
   7   chr7_32260231   Sample    C    G        0      0        2 
   7   chr7_32267812     AAsi    T    C        0      0        2 
   7   chr7_32267812     AKia    T    C        0      0        2 
   7   chr7_32267812     AOna    T    C        0      0        2 
   7   chr7_32267812     ASom    T    C        0      0        2 
   7   chr7_32267812     HCab    T    C        0      0        2 
   7   chr7_32267812     HPrz    T    C        0      0        2 
   7   chr7_32267812     ZBoe    T    C      0.5      1        2 
   7   chr7_32267812     ZGre    T    C        0      0        2 
   7   chr7_32267812     ZHar    T    C        0      0        2 
   7   chr7_32267812   Sample    T    C        0      0        2 
   7   chr7_32283854     AAsi    T    C        0      0        2 
   7   chr7_32283854     AKia    T    C        0      0        2 
   7   chr7_32283854     AOna    T    C        0      0        2 
   7   chr7_32283854     ASom    T    C      0.5      1        2 
   7   chr7_32283854     HCab    T    C        0      0        2 
   7   chr7_32283854     HPrz    T    C        0      0        2 
   7   chr7_32283854     ZBoe    T    C        0      0        2 
   7   chr7_32283854     ZGre    T    C        0      0        2 
   7   chr7_32283854     ZHar    T    C        0      0        2 
   7   chr7_32283854   Sample    T    C        0      0        2 
   7   chr7_32295333     AAsi    A    T        0      0        2 
   7   chr7_32295333     AKia    A    T        0      0        2 
   7   chr7_32295333     AOna    A    T        0      0        2 
   7   chr7_32295333     ASom    A    T        0      0        2 
   7   chr7_32295333     HCab    A    T        1      2        2 
   7   chr7_32295333     HPrz    A    T        1      2        2 
   7   chr7_32295333     ZBoe    A    T        0      0        2 
   7   chr7_32295333     ZGre    A    T        0      0        2 
   7   chr7_32295333     ZHar    A    T        0      0        2 
   7   chr7_32295333   Sample    A    T        0      0        2 
   7   chr7_32295716     AAsi    G    T        0      0        2 
   7   chr7_32295716     AKia    G    T        0      0        2 
   7   chr7_32295716     AOna    G    T        0      0        2 
   7   chr7_32295716     ASom    G    T        0      0        2 
   7   chr7_32295716     HCab    G    T        1      2        2 
   7   chr7_32295716     HPrz    G    T        1      2        2 
   7   chr7_32295716     ZBoe    G    T        0      0        2 
   7   chr7_32295716     ZGre    G    T        0      0        2 
   7   chr7_32295716     ZHar    G    T        0      0        2 
   7   chr7_32295716   Sample    G    T        0      0        2 
   7   chr7_32305370     AAsi    T    C        1      2        2 
   7   chr7_32305370     AKia    T    C        0      0        2 
   7   chr7_32305370     AOna    T    C        0      0        2 
   7   chr7_32305370     ASom    T    C        1      2        2 
   7   chr7_32305370     HCab    T    C        0      0        2 
   7   chr7_32305370     HPrz    T    C        0      0        2 
   7   chr7_32305370     ZBoe    T    C        0      0        2 
   7   chr7_32305370     ZGre    T    C        0      0        2 
   7   chr7_32305370     ZHar    T    C        0      0        2 
   7   chr7_32305370   Sample    T    C        1      2        2 
   7   chr7_32308302     AAsi    G    T        0      0        2 
   7   chr7_32308302     AKia    G    T        0      0        2 
   7   chr7_32308302     AOna    G    T        0      0        2 
   7   chr7_32308302     ASom    G    T        0      0        2 
   7   chr7_32308302     HCab    G    T        0      0        2 
   7   chr7_32308302     HPrz    G    T        0      0        2 
   7   chr7_32308302     ZBoe    G    T        1      2        2 
   7   chr7_32308302     ZGre    G    T        0      0        2 
   7   chr7_32308302     ZHar    G    T        1      2        2 
   7   chr7_32308302   Sample    G    T        0      0        2 
   7   chr7_32308687     AAsi    A    T        0      0        2 
   7   chr7_32308687     AKia    A    T        0      0        2 
   7   chr7_32308687     AOna    A    T        0      0        2 
   7   chr7_32308687     ASom    A    T        0      0        2 
   7   chr7_32308687     HCab    A    T        1      2        2 
   7   chr7_32308687     HPrz    A    T        1      2        2 
   7   chr7_32308687     ZBoe    A    T        0      0        2 
   7   chr7_32308687     ZGre    A    T        0      0        2 
   7   chr7_32308687     ZHar    A    T        0      0        2 
   7   chr7_32308687   Sample    A    T        0      0        2 
   7   chr7_32310491     AAsi    T    C        0      0        2 
   7   chr7_32310491     AKia    T    C        0      0        2 
   7   chr7_32310491     AOna    T    C      0.5      1        2 
   7   chr7_32310491     ASom    T    C        0      0        2 
   7   chr7_32310491     HCab    T    C        0      0        2 
   7   chr7_32310491     HPrz    T    C        0      0        2 
   7   chr7_32310491     ZBoe    T    C        0      0        2 
   7   chr7_32310491     ZGre    T    C        0      0        2 
   7   chr7_32310491     ZHar    T    C        0      0        2 
   7   chr7_32310491   Sample    T    C        0      0        2 
   7   chr7_32313478     AAsi    T    G        0      0        2 
   7   chr7_32313478     AKia    T    G        0      0        2 
   7   chr7_32313478     AOna    T    G        0      0        2 
   7   chr7_32313478     ASom    T    G        0      0        2 
   7   chr7_32313478     HCab    T    G        1      2        2 
   7   chr7_32313478     HPrz    T    G        1      2        2 
   7   chr7_32313478     ZBoe    T    G        0      0        2 
   7   chr7_32313478     ZGre    T    G        0      0        2 
   7   chr7_32313478     ZHar    T    G        0      0        2 
   7   chr7_32313478   Sample    T    G        0      0        2 
   7   chr7_32327278     AAsi    A    C        0      0        2 
   7   chr7_32327278     AKia    A    C        0      0        2 
   7   chr7_32327278     AOna    A    C        0      0        2 
   7   chr7_32327278     ASom    A    C        0      0        2 
   7   chr7_32327278     HCab    A    C        0      0        2 
   7   chr7_32327278     HPrz    A    C        0      0        2 
   7   chr7_32327278     ZBoe    A    C        0      0        2 
   7   chr7_32327278     ZGre    A    C        1      2        2 
   7   chr7_32327278     ZHar    A    C        0      0        2 
   7   chr7_32327278   Sample    A    C        0      0        2 
   7   chr7_32331877     AAsi    G    T        0      0        2 
   7   chr7_32331877     AKia    G    T        0      0        2 
   7   chr7_32331877     AOna    G    T        0      0        2 
   7   chr7_32331877     ASom    G    T        0      0        2 
   7   chr7_32331877     HCab    G    T        0      0        2 
   7   chr7_32331877     HPrz    G    T        0      0        2 
   7   chr7_32331877     ZBoe    G    T      0.5      1        2 
   7   chr7_32331877     ZGre    G    T        0      0        2 
   7   chr7_32331877     ZHar    G    T        0      0        2 
   7   chr7_32331877   Sample    G    T        0      0        2 
   7   chr7_32338840     AAsi    C    T        0      0        2 
   7   chr7_32338840     AKia    C    T        0      0        2 
   7   chr7_32338840     AOna    C    T        0      0        2 
   7   chr7_32338840     ASom    C    T        0      0        2 
   7   chr7_32338840     HCab    C    T        1      2        2 
   7   chr7_32338840     HPrz    C    T        1      2        2 
   7   chr7_32338840     ZBoe    C    T        0      0        2 
   7   chr7_32338840     ZGre    C    T        0      0        2 
   7   chr7_32338840     ZHar    C    T        0      0        2 
   7   chr7_32338840   Sample    C    T        0      0        2 
   7   chr7_32339188     AAsi    A    G        0      0        2 
   7   chr7_32339188     AKia    A    G        0      0        2 
   7   chr7_32339188     AOna    A    G        0      0        2 
   7   chr7_32339188     ASom    A    G        0      0        2 
   7   chr7_32339188     HCab    A    G        0      0        2 
   7   chr7_32339188     HPrz    A    G        0      0        2 
   7   chr7_32339188     ZBoe    A    G      0.5      1        2 
   7   chr7_32339188     ZGre    A    G        0      0        2 
   7   chr7_32339188     ZHar    A    G        0      0        2 
   7   chr7_32339188   Sample    A    G        0      0        2 
   7   chr7_32356232     AAsi    T    A        0      0        2 
   7   chr7_32356232     AKia    T    A        0      0        2 
   7   chr7_32356232     AOna    T    A        0      0        2 
   7   chr7_32356232     ASom    T    A        0      0        2 
   7   chr7_32356232     HCab    T    A        0      0        2 
   7   chr7_32356232     HPrz    T    A        0      0        2 
   7   chr7_32356232     ZBoe    T    A        0      0        2 
   7   chr7_32356232     ZGre    T    A      0.5      1        2 
   7   chr7_32356232     ZHar    T    A        0      0        2 
   7   chr7_32356232   Sample    T    A        0      0        2 
   7   chr7_32370418     AAsi    C    T        0      0        2 
   7   chr7_32370418     AKia    C    T        0      0        2 
   7   chr7_32370418     AOna    C    T        0      0        2 
   7   chr7_32370418     ASom    C    T        0      0        2 
   7   chr7_32370418     HCab    C    T        0      0        2 
   7   chr7_32370418     HPrz    C    T        0      0        2 
   7   chr7_32370418     ZBoe    C    T      0.5      1        2 
   7   chr7_32370418     ZGre    C    T        0      0        2 
   7   chr7_32370418     ZHar    C    T        0      0        2 
   7   chr7_32370418   Sample    C    T        0      0        2 
   7   chr7_32400665     AAsi    G    T        0      0        2 
   7   chr7_32400665     AKia    G    T        0      0        2 
   7   chr7_32400665     AOna    G    T        0      0        2 
   7   chr7_32400665     ASom    G    T        0      0        2 
   7   chr7_32400665     HCab    G    T        1      2        2 
   7   chr7_32400665     HPrz    G    T        1      2        2 
   7   chr7_32400665     ZBoe    G    T        0      0        2 
   7   chr7_32400665     ZGre    G    T        0      0        2 
   7   chr7_32400665     ZHar    G    T        0      0        2 
   7   chr7_32400665   Sample    G    T        0      0        2 
   7   chr7_32406909     AAsi    T    C        0      0        2 
   7   chr7_32406909     AKia    T    C        0      0        2 
   7   chr7_32406909     AOna    T    C        0      0        2 
   7   chr7_32406909     ASom    T    C        0      0        2 
   7   chr7_32406909     HCab    T    C        0      0        2 
   7   chr7_32406909     HPrz    T    C        0      0        2 
   7   chr7_32406909     ZBoe    T    C      0.5      1        2 
   7   chr7_32406909     ZGre    T    C        0      0        2 
   7   chr7_32406909     ZHar    T    C        0      0        2 
   7   chr7_32406909   Sample    T    C        0      0        2 
   7   chr7_32417223     AAsi    T    C        0      0        2 
   7   chr7_32417223     AKia    T    C        0      0        2 
   7   chr7_32417223     AOna    T    C        0      0        2 
   7   chr7_32417223     ASom    T    C        0      0        2 
   7   chr7_32417223     HCab    T    C        1      2        2 
   7   chr7_32417223     HPrz    T    C        1      2        2 
   7   chr7_32417223     ZBoe    T    C        0      0        2 
   7   chr7_32417223     ZGre    T    C        0      0        2 
   7   chr7_32417223     ZHar    T    C        0      0        2 
   7   chr7_32417223   Sample    T    C        0      0        2 
   7   chr7_32442786     AAsi    C    T        0      0        2 
   7   chr7_32442786     AKia    C    T        0      0        2 
   7   chr7_32442786     AOna    C    T        0      0        2 
   7   chr7_32442786     ASom    C    T        0      0        2 
   7   chr7_32442786     HCab    C    T        1      2        2 
   7   chr7_32442786     HPrz    C    T        1      2        2 
   7   chr7_32442786     ZBoe    C    T        0      0        2 
   7   chr7_32442786     ZGre    C    T        0      0        2 
   7   chr7_32442786     ZHar    C    T        0      0        2 
   7   chr7_32442786   Sample    C    T        0      0        2 
   7   chr7_32449807     AAsi    T    C        0      0        2 
   7   chr7_32449807     AKia    T    C      0.5      1        2 
   7   chr7_32449807     AOna    T    C        0      0        2 
   7   chr7_32449807     ASom    T    C        0      0        2 
   7   chr7_32449807     HCab    T    C        0      0        2 
   7   chr7_32449807     HPrz    T    C        0      0        2 
   7   chr7_32449807     ZBoe    T    C        0      0        2 
   7   chr7_32449807     ZGre    T    C        0      0        2 
   7   chr7_32449807     ZHar    T    C        0      0        2 
   7   chr7_32449807   Sample    T    C        0      0        2 
   7   chr7_32451985     AAsi    T    C        0      0        2 
   7   chr7_32451985     AKia    T    C        0      0        2 
   7   chr7_32451985     AOna    T    C        0      0        2 
   7   chr7_32451985     ASom    T    C        0      0        2 
   7   chr7_32451985     HCab    T    C      0.5      1        2 
   7   chr7_32451985     HPrz    T    C      0.5      1        2 
   7   chr7_32451985     ZBoe    T    C        0      0        2 
   7   chr7_32451985     ZGre    T    C        0      0        2 
   7   chr7_32451985     ZHar    T    C        0      0        2 
   7   chr7_32451985   Sample    T    C        0      0        2 
   7   chr7_32458336     AAsi    C    T        0      0        2 
   7   chr7_32458336     AKia    C    T        0      0        2 
   7   chr7_32458336     AOna    C    T        0      0        2 
   7   chr7_32458336     ASom    C    T        0      0        2 
   7   chr7_32458336     HCab    C    T        0      0        2 
   7   chr7_32458336     HPrz    C    T        0      0        2 
   7   chr7_32458336     ZBoe    C    T      0.5      1        2 
   7   chr7_32458336     ZGre    C    T        0      0        2 
   7   chr7_32458336     ZHar    C    T        0      0        2 
   7   chr7_32458336   Sample    C    T        0      0        2 
   7   chr7_32459092     AAsi    T    C        0      0        2 
   7   chr7_32459092     AKia    T    C        0      0        2 
   7   chr7_32459092     AOna    T    C        0      0        2 
   7   chr7_32459092     ASom    T    C        0      0        2 
   7   chr7_32459092     HCab    T    C        0      0        2 
   7   chr7_32459092     HPrz    T    C        0      0        2 
   7   chr7_32459092     ZBoe    T    C      0.5      1        2 
   7   chr7_32459092     ZGre    T    C      0.5      1        2 
   7   chr7_32459092     ZHar    T    C        0      0        2 
   7   chr7_32459092   Sample    T    C        0      0        2 
   7   chr7_32460555     AAsi    T    C        0      0        2 
   7   chr7_32460555     AKia    T    C        0      0        2 
   7   chr7_32460555     AOna    T    C        0      0        2 
   7   chr7_32460555     ASom    T    C        0      0        2 
   7   chr7_32460555     HCab    T    C        1      2        2 
   7   chr7_32460555     HPrz    T    C        1      2        2 
   7   chr7_32460555     ZBoe    T    C        0      0        2 
   7   chr7_32460555     ZGre    T    C        0      0        2 
   7   chr7_32460555     ZHar    T    C        0      0        2 
   7   chr7_32460555   Sample    T    C        0      0        2 
   7   chr7_32461116     AAsi    T    C        0      0        2 
   7   chr7_32461116     AKia    T    C        0      0        2 
   7   chr7_32461116     AOna    T    C        0      0        2 
   7   chr7_32461116     ASom    T    C        0      0        2 
   7   chr7_32461116     HCab    T    C        0      0        2 
   7   chr7_32461116     HPrz    T    C        0      0        2 
   7   chr7_32461116     ZBoe    T    C      0.5      1        2 
   7   chr7_32461116     ZGre    T    C        0      0        2 
   7   chr7_32461116     ZHar    T    C        0      0        2 
   7   chr7_32461116   Sample    T    C        0      0        2 
   7   chr7_32463753     AAsi    G    C        1      2        2 
   7   chr7_32463753     AKia    G    C        0      0        2 
   7   chr7_32463753     AOna    G    C        0      0        2 
   7   chr7_32463753     ASom    G    C        1      2        2 
   7   chr7_32463753     HCab    G    C        0      0        2 
   7   chr7_32463753     HPrz    G    C        0      0        2 
   7   chr7_32463753     ZBoe    G    C        0      0        2 
   7   chr7_32463753     ZGre    G    C        0      0        2 
   7   chr7_32463753     ZHar    G    C        0      0        2 
   7   chr7_32463753   Sample    G    C        1      2        2 
   7   chr7_32473414     AAsi    A    G        0      0        2 
   7   chr7_32473414     AKia    A    G        0      0        2 
   7   chr7_32473414     AOna    A    G        0      0        2 
   7   chr7_32473414     ASom    A    G        0      0        2 
   7   chr7_32473414     HCab    A    G        1      2        2 
   7   chr7_32473414     HPrz    A    G        1      2        2 
   7   chr7_32473414     ZBoe    A    G        0      0        2 
   7   chr7_32473414     ZGre    A    G        0      0        2 
   7   chr7_32473414     ZHar    A    G        0      0        2 
   7   chr7_32473414   Sample    A    G        0      0        2 
   7   chr7_32495675     AAsi    G    T        0      0        2 
   7   chr7_32495675     AKia    G    T        0      0        2 
   7   chr7_32495675     AOna    G    T      0.5      1        2 
   7   chr7_32495675     ASom    G    T        0      0        2 
   7   chr7_32495675     HCab    G    T        0      0        2 
   7   chr7_32495675     HPrz    G    T        0      0        2 
   7   chr7_32495675     ZBoe    G    T      0.5      1        2 
   7   chr7_32495675     ZGre    G    T        0      0        2 
   7   chr7_32495675     ZHar    G    T        0      0        2 
   7   chr7_32495675   Sample    G    T        0      0        2 
   7   chr7_32548397     AAsi    C    T        0      0        2 
   7   chr7_32548397     AKia    C    T        0      0        2 
   7   chr7_32548397     AOna    C    T        0      0        2 
   7   chr7_32548397     ASom    C    T        0      0        2 
   7   chr7_32548397     HCab    C    T        0      0        2 
   7   chr7_32548397     HPrz    C    T      0.5      1        2 
   7   chr7_32548397     ZBoe    C    T        0      0        2 
   7   chr7_32548397     ZGre    C    T        0      0        2 
   7   chr7_32548397     ZHar    C    T        0      0        2 
   7   chr7_32548397   Sample    C    T        0      0        2 
   7   chr7_32550964     AAsi    C    G        1      2        2 
   7   chr7_32550964     AKia    C    G        0      0        2 
   7   chr7_32550964     AOna    C    G        0      0        2 
   7   chr7_32550964     ASom    C    G        1      2        2 
   7   chr7_32550964     HCab    C    G        0      0        2 
   7   chr7_32550964     HPrz    C    G        0      0        2 
   7   chr7_32550964     ZBoe    C    G        0      0        2 
   7   chr7_32550964     ZGre    C    G        0      0        2 
   7   chr7_32550964     ZHar    C    G        0      0        2 
   7   chr7_32550964   Sample    C    G        1      2        2 
   7   chr7_32557556     AAsi    C    T        0      0        2 
   7   chr7_32557556     AKia    C    T        0      0        2 
   7   chr7_32557556     AOna    C    T        0      0        2 
   7   chr7_32557556     ASom    C    T        0      0        2 
   7   chr7_32557556     HCab    C    T        0      0        2 
   7   chr7_32557556     HPrz    C    T        0      0        2 
   7   chr7_32557556     ZBoe    C    T        0      0        2 
   7   chr7_32557556     ZGre    C    T        0      0        2 
   7   chr7_32557556     ZHar    C    T        1      2        2 
   7   chr7_32557556   Sample    C    T        0      0        2 
   7   chr7_32564923     AAsi    A    G      0.5      1        2 
   7   chr7_32564923     AKia    A    G        0      0        2 
   7   chr7_32564923     AOna    A    G        0      0        2 
   7   chr7_32564923     ASom    A    G        0      0        2 
   7   chr7_32564923     HCab    A    G        0      0        2 
   7   chr7_32564923     HPrz    A    G        0      0        2 
   7   chr7_32564923     ZBoe    A    G        0      0        2 
   7   chr7_32564923     ZGre    A    G        0      0        2 
   7   chr7_32564923     ZHar    A    G        0      0        2 
   7   chr7_32564923   Sample    A    G        1      2        2 
   7   chr7_32571010     AAsi    T    G        0      0        2 
   7   chr7_32571010     AKia    T    G        0      0        2 
   7   chr7_32571010     AOna    T    G        0      0        2 
   7   chr7_32571010     ASom    T    G        0      0        2 
   7   chr7_32571010     HCab    T    G        0      0        2 
   7   chr7_32571010     HPrz    T    G        0      0        2 
   7   chr7_32571010     ZBoe    T    G        0      0        2 
   7   chr7_32571010     ZGre    T    G      0.5      1        2 
   7   chr7_32571010     ZHar    T    G        0      0        2 
   7   chr7_32571010   Sample    T    G        0      0        2 
   7   chr7_32575844     AAsi    T    C        0      0        2 
   7   chr7_32575844     AKia    T    C        0      0        2 
   7   chr7_32575844     AOna    T    C        0      0        2 
   7   chr7_32575844     ASom    T    C        0      0        2 
   7   chr7_32575844     HCab    T    C        0      0        2 
   7   chr7_32575844     HPrz    T    C        0      0        2 
   7   chr7_32575844     ZBoe    T    C        0      0        2 
   7   chr7_32575844     ZGre    T    C      0.5      1        2 
   7   chr7_32575844     ZHar    T    C        0      0        2 
   7   chr7_32575844   Sample    T    C        0      0        2 
   7   chr7_32583372     AAsi    G    A        0      0        2 
   7   chr7_32583372     AKia    G    A        0      0        2 
   7   chr7_32583372     AOna    G    A        0      0        2 
   7   chr7_32583372     ASom    G    A        0      0        2 
   7   chr7_32583372     HCab    G    A        0      0        2 
   7   chr7_32583372     HPrz    G    A      0.5      1        2 
   7   chr7_32583372     ZBoe    G    A        0      0        2 
   7   chr7_32583372     ZGre    G    A        0      0        2 
   7   chr7_32583372     ZHar    G    A        0      0        2 
   7   chr7_32583372   Sample    G    A        0      0        2 
   7   chr7_32583612     AAsi    C    T        0      0        2 
   7   chr7_32583612     AKia    C    T        0      0        2 
   7   chr7_32583612     AOna    C    T        0      0        2 
   7   chr7_32583612     ASom    C    T        0      0        2 
   7   chr7_32583612     HCab    C    T        1      2        2 
   7   chr7_32583612     HPrz    C    T        1      2        2 
   7   chr7_32583612     ZBoe    C    T        0      0        2 
   7   chr7_32583612     ZGre    C    T        0      0        2 
   7   chr7_32583612     ZHar    C    T        0      0        2 
   7   chr7_32583612   Sample    C    T        0      0        2 
   7   chr7_32589477     AAsi    T    C        0      0        2 
   7   chr7_32589477     AKia    T    C        0      0        2 
   7   chr7_32589477     AOna    T    C        0      0        2 
   7   chr7_32589477     ASom    T    C        0      0        2 
   7   chr7_32589477     HCab    T    C        0      0        2 
   7   chr7_32589477     HPrz    T    C        0      0        2 
   7   chr7_32589477     ZBoe    T    C        0      0        2 
   7   chr7_32589477     ZGre    T    C        0      0        2 
   7   chr7_32589477     ZHar    T    C        1      2        2 
   7   chr7_32589477   Sample    T    C        0      0        2 
   7   chr7_32590969     AAsi    T    G        0      0        2 
   7   chr7_32590969     AKia    T    G        0      0        2 
   7   chr7_32590969     AOna    T    G        0      0        2 
   7   chr7_32590969     ASom    T    G        0      0        2 
   7   chr7_32590969     HCab    T    G      0.5      1        2 
   7   chr7_32590969     HPrz    T    G      0.5      1        2 
   7   chr7_32590969     ZBoe    T    G        0      0        2 
   7   chr7_32590969     ZGre    T    G        0      0        2 
   7   chr7_32590969     ZHar    T    G        0      0        2 
   7   chr7_32590969   Sample    T    G        0      0        2 
   7   chr7_32594404     AAsi    G    A        0      0        2 
   7   chr7_32594404     AKia    G    A        0      0        2 
   7   chr7_32594404     AOna    G    A        0      0        2 
   7   chr7_32594404     ASom    G    A        0      0        2 
   7   chr7_32594404     HCab    G    A        1      2        2 
   7   chr7_32594404     HPrz    G    A        1      2        2 
   7   chr7_32594404     ZBoe    G    A        0      0        2 
   7   chr7_32594404     ZGre    G    A        0      0        2 
   7   chr7_32594404     ZHar    G    A        0      0        2 
   7   chr7_32594404   Sample    G    A        0      0        2 
   7   chr7_32609054     AAsi    T    C        0      0        2 
   7   chr7_32609054     AKia    T    C        0      0        2 
   7   chr7_32609054     AOna    T    C        0      0        2 
   7   chr7_32609054     ASom    T    C        0      0        2 
   7   chr7_32609054     HCab    T    C        0      0        2 
   7   chr7_32609054     HPrz    T    C        0      0        2 
   7   chr7_32609054     ZBoe    T    C      0.5      1        2 
   7   chr7_32609054     ZGre    T    C        0      0        2 
   7   chr7_32609054     ZHar    T    C        0      0        2 
   7   chr7_32609054   Sample    T    C        0      0        2 
   7   chr7_32619358     AAsi    A    G        0      0        2 
   7   chr7_32619358     AKia    A    G        0      0        2 
   7   chr7_32619358     AOna    A    G        0      0        2 
   7   chr7_32619358     ASom    A    G        1      2        2 
   7   chr7_32619358     HCab    A    G        0      0        2 
   7   chr7_32619358     HPrz    A    G        0      0        2 
   7   chr7_32619358     ZBoe    A    G        0      0        2 
   7   chr7_32619358     ZGre    A    G        0      0        2 
   7   chr7_32619358     ZHar    A    G        0      0        2 
   7   chr7_32619358   Sample    A    G        0      0        2 
   7   chr7_32626486     AAsi    A    G        0      0        2 
   7   chr7_32626486     AKia    A    G        0      0        2 
   7   chr7_32626486     AOna    A    G        0      0        2 
   7   chr7_32626486     ASom    A    G        0      0        2 
   7   chr7_32626486     HCab    A    G        0      0        2 
   7   chr7_32626486     HPrz    A    G        0      0        2 
   7   chr7_32626486     ZBoe    A    G        0      0        2 
   7   chr7_32626486     ZGre    A    G      0.5      1        2 
   7   chr7_32626486     ZHar    A    G        0      0        2 
   7   chr7_32626486   Sample    A    G        0      0        2 
   7   chr7_32628015     AAsi    C    T        0      0        2 
   7   chr7_32628015     AKia    C    T        1      2        2 
   7   chr7_32628015     AOna    C    T        1      2        2 
   7   chr7_32628015     ASom    C    T        0      0        2 
   7   chr7_32628015     HCab    C    T        0      0        2 
   7   chr7_32628015     HPrz    C    T        0      0        2 
   7   chr7_32628015     ZBoe    C    T        0      0        2 
   7   chr7_32628015     ZGre    C    T        0      0        2 
   7   chr7_32628015     ZHar    C    T        0      0        2 
   7   chr7_32628015   Sample    C    T        0      0        2 
   7   chr7_32629690     AAsi    A    G        1      2        2 
   7   chr7_32629690     AKia    A    G        0      0        2 
   7   chr7_32629690     AOna    A    G        0      0        2 
   7   chr7_32629690     ASom    A    G        0      0        2 
   7   chr7_32629690     HCab    A    G        0      0        2 
   7   chr7_32629690     HPrz    A    G        0      0        2 
   7   chr7_32629690     ZBoe    A    G        0      0        2 
   7   chr7_32629690     ZGre    A    G        0      0        2 
   7   chr7_32629690     ZHar    A    G        0      0        2 
   7   chr7_32629690   Sample    A    G        0      0        2 
   7   chr7_32636478     AAsi    A    G        0      0        2 
   7   chr7_32636478     AKia    A    G        0      0        2 
   7   chr7_32636478     AOna    A    G        0      0        2 
   7   chr7_32636478     ASom    A    G        0      0        2 
   7   chr7_32636478     HCab    A    G        1      2        2 
   7   chr7_32636478     HPrz    A    G        1      2        2 
   7   chr7_32636478     ZBoe    A    G        0      0        2 
   7   chr7_32636478     ZGre    A    G        0      0        2 
   7   chr7_32636478     ZHar    A    G        0      0        2 
   7   chr7_32636478   Sample    A    G        0      0        2 
   7   chr7_32637326     AAsi    C    T        0      0        2 
   7   chr7_32637326     AKia    C    T        0      0        2 
   7   chr7_32637326     AOna    C    T        0      0        2 
   7   chr7_32637326     ASom    C    T        0      0        2 
   7   chr7_32637326     HCab    C    T        1      2        2 
   7   chr7_32637326     HPrz    C    T        1      2        2 
   7   chr7_32637326     ZBoe    C    T        0      0        2 
   7   chr7_32637326     ZGre    C    T        0      0        2 
   7   chr7_32637326     ZHar    C    T        0      0        2 
   7   chr7_32637326   Sample    C    T        0      0        2 
   7   chr7_32638832     AAsi    A    G        0      0        2 
   7   chr7_32638832     AKia    A    G        1      2        2 
   7   chr7_32638832     AOna    A    G        1      2        2 
   7   chr7_32638832     ASom    A    G        0      0        2 
   7   chr7_32638832     HCab    A    G        0      0        2 
   7   chr7_32638832     HPrz    A    G        0      0        2 
   7   chr7_32638832     ZBoe    A    G        0      0        2 
   7   chr7_32638832     ZGre    A    G        0      0        2 
   7   chr7_32638832     ZHar    A    G        0      0        2 
   7   chr7_32638832   Sample    A    G        0      0        2 
   7   chr7_32639512     AAsi    T    A        0      0        2 
   7   chr7_32639512     AKia    T    A        0      0        2 
   7   chr7_32639512     AOna    T    A        0      0        2 
   7   chr7_32639512     ASom    T    A        0      0        2 
   7   chr7_32639512     HCab    T    A        1      2        2 
   7   chr7_32639512     HPrz    T    A        1      2        2 
   7   chr7_32639512     ZBoe    T    A        0      0        2 
   7   chr7_32639512     ZGre    T    A        0      0        2 
   7   chr7_32639512     ZHar    T    A        0      0        2 
   7   chr7_32639512   Sample    T    A        0      0        2 
   7   chr7_32643322     AAsi    A    G        0      0        2 
   7   chr7_32643322     AKia    A    G        0      0        2 
   7   chr7_32643322     AOna    A    G        0      0        2 
   7   chr7_32643322     ASom    A    G        0      0        2 
   7   chr7_32643322     HCab    A    G        1      2        2 
   7   chr7_32643322     HPrz    A    G        1      2        2 
   7   chr7_32643322     ZBoe    A    G      0.5      1        2 
   7   chr7_32643322     ZGre    A    G        0      0        2 
   7   chr7_32643322     ZHar    A    G      0.5      1        2 
   7   chr7_32643322   Sample    A    G        0      0        2 
   7   chr7_32655101     AAsi    A    G        0      0        2 
   7   chr7_32655101     AKia    A    G        0      0        2 
   7   chr7_32655101     AOna    A    G        0      0        2 
   7   chr7_32655101     ASom    A    G        0      0        2 
   7   chr7_32655101     HCab    A    G        0      0        2 
   7   chr7_32655101     HPrz    A    G        0      0        2 
   7   chr7_32655101     ZBoe    A    G      0.5      1        2 
   7   chr7_32655101     ZGre    A    G        0      0        2 
   7   chr7_32655101     ZHar    A    G        0      0        2 
   7   chr7_32655101   Sample    A    G        0      0        2 
   7   chr7_32662472     AAsi    G    A        0      0        2 
   7   chr7_32662472     AKia    G    A        0      0        2 
   7   chr7_32662472     AOna    G    A        0      0        2 
   7   chr7_32662472     ASom    G    A        0      0        2 
   7   chr7_32662472     HCab    G    A        0      0        2 
   7   chr7_32662472     HPrz    G    A        0      0        2 
   7   chr7_32662472     ZBoe    G    A        0      0        2 
   7   chr7_32662472     ZGre    G    A        0      0        2 
   7   chr7_32662472     ZHar    G    A        1      2        2 
   7   chr7_32662472   Sample    G    A        0      0        2 
   7   chr7_32671389     AAsi    A    G        0      0        2 
   7   chr7_32671389     AKia    A    G        0      0        2 
   7   chr7_32671389     AOna    A    G        0      0        2 
   7   chr7_32671389     ASom    A    G        0      0        2 
   7   chr7_32671389     HCab    A    G        0      0        2 
   7   chr7_32671389     HPrz    A    G        0      0        2 
   7   chr7_32671389     ZBoe    A    G        0      0        2 
   7   chr7_32671389     ZGre    A    G        0      0        2 
   7   chr7_32671389     ZHar    A    G        1      2        2 
   7   chr7_32671389   Sample    A    G        0      0        2 
   7   chr7_32673359     AAsi    A    T        0      0        2 
   7   chr7_32673359     AKia    A    T        0      0        2 
   7   chr7_32673359     AOna    A    T        0      0        2 
   7   chr7_32673359     ASom    A    T        0      0        2 
   7   chr7_32673359     HCab    A    T        0      0        2 
   7   chr7_32673359     HPrz    A    T        0      0        2 
   7   chr7_32673359     ZBoe    A    T        1      2        2 
   7   chr7_32673359     ZGre    A    T        0      0        2 
   7   chr7_32673359     ZHar    A    T        0      0        2 
   7   chr7_32673359   Sample    A    T        0      0        2 
   7   chr7_32677090     AAsi    A    G        0      0        2 
   7   chr7_32677090     AKia    A    G        0      0        2 
   7   chr7_32677090     AOna    A    G        0      0        2 
   7   chr7_32677090     ASom    A    G        0      0        2 
   7   chr7_32677090     HCab    A    G        0      0        2 
   7   chr7_32677090     HPrz    A    G      0.5      1        2 
   7   chr7_32677090     ZBoe    A    G        0      0        2 
   7   chr7_32677090     ZGre    A    G        0      0        2 
   7   chr7_32677090     ZHar    A    G        0      0        2 
   7   chr7_32677090   Sample    A    G        0      0        2 
   7   chr7_32684481     AAsi    C    T        0      0        2 
   7   chr7_32684481     AKia    C    T        0      0        2 
   7   chr7_32684481     AOna    C    T        0      0        2 
   7   chr7_32684481     ASom    C    T        0      0        2 
   7   chr7_32684481     HCab    C    T      0.5      1        2 
   7   chr7_32684481     HPrz    C    T        0      0        2 
   7   chr7_32684481     ZBoe    C    T        0      0        2 
   7   chr7_32684481     ZGre    C    T        0      0        2 
   7   chr7_32684481     ZHar    C    T        0      0        2 
   7   chr7_32684481   Sample    C    T        0      0        2 
   7   chr7_32692167     AAsi    A    G        0      0        2 
   7   chr7_32692167     AKia    A    G        0      0        2 
   7   chr7_32692167     AOna    A    G        0      0        2 
   7   chr7_32692167     ASom    A    G        0      0        2 
   7   chr7_32692167     HCab    A    G        0      0        2 
   7   chr7_32692167     HPrz    A    G        1      2        2 
   7   chr7_32692167     ZBoe    A    G        0      0        2 
   7   chr7_32692167     ZGre    A    G        0      0        2 
   7   chr7_32692167     ZHar    A    G        0      0        2 
   7   chr7_32692167   Sample    A    G        0      0        2 
   7   chr7_32695677     AAsi    A    T        0      0        2 
   7   chr7_32695677     AKia    A    T      0.5      1        2 
   7   chr7_32695677     AOna    A    T      0.5      1        2 
   7   chr7_32695677     ASom    A    T        0      0        2 
   7   chr7_32695677     HCab    A    T        0      0        2 
   7   chr7_32695677     HPrz    A    T        0      0        2 
   7   chr7_32695677     ZBoe    A    T        0      0        2 
   7   chr7_32695677     ZGre    A    T        0      0        2 
   7   chr7_32695677     ZHar    A    T        0      0        2 
   7   chr7_32695677   Sample    A    T        0      0        2 
   7   chr7_32705348     AAsi    A    G        0      0        2 
   7   chr7_32705348     AKia    A    G        0      0        2 
   7   chr7_32705348     AOna    A    G        0      0        2 
   7   chr7_32705348     ASom    A    G        0      0        2 
   7   chr7_32705348     HCab    A    G        0      0        2 
   7   chr7_32705348     HPrz    A    G        0      0        2 
   7   chr7_32705348     ZBoe    A    G        0      0        2 
   7   chr7_32705348     ZGre    A    G        0      0        2 
   7   chr7_32705348     ZHar    A    G      0.5      1        2 
   7   chr7_32705348   Sample    A    G        0      0        2 
   7   chr7_32706213     AAsi    G    A        0      0        2 
   7   chr7_32706213     AKia    G    A        0      0        2 
   7   chr7_32706213     AOna    G    A        0      0        2 
   7   chr7_32706213     ASom    G    A        0      0        2 
   7   chr7_32706213     HCab    G    A        1      2        2 
   7   chr7_32706213     HPrz    G    A        1      2        2 
   7   chr7_32706213     ZBoe    G    A        0      0        2 
   7   chr7_32706213     ZGre    G    A        0      0        2 
   7   chr7_32706213     ZHar    G    A        0      0        2 
   7   chr7_32706213   Sample    G    A        0      0        2 
   7   chr7_32714402     AAsi    G    A        0      0        2 
   7   chr7_32714402     AKia    G    A        0      0        2 
   7   chr7_32714402     AOna    G    A      0.5      1        2 
   7   chr7_32714402     ASom    G    A        0      0        2 
   7   chr7_32714402     HCab    G    A        0      0        2 
   7   chr7_32714402     HPrz    G    A        0      0        2 
   7   chr7_32714402     ZBoe    G    A        0      0        2 
   7   chr7_32714402     ZGre    G    A        0      0        2 
   7   chr7_32714402     ZHar    G    A        0      0        2 
   7   chr7_32714402   Sample    G    A        0      0        2 
   7   chr7_32715228     AAsi    T    G      0.5      1        2 
   7   chr7_32715228     AKia    T    G        0      0        2 
   7   chr7_32715228     AOna    T    G        0      0        2 
   7   chr7_32715228     ASom    T    G        0      0        2 
   7   chr7_32715228     HCab    T    G        0      0        2 
   7   chr7_32715228     HPrz    T    G        0      0        2 
   7   chr7_32715228     ZBoe    T    G        0      0        2 
   7   chr7_32715228     ZGre    T    G        0      0        2 
   7   chr7_32715228     ZHar    T    G        0      0        2 
   7   chr7_32715228   Sample    T    G        0      0        2 
   7   chr7_32719836     AAsi    G    A        0      0        2 
   7   chr7_32719836     AKia    G    A        0      0        2 
   7   chr7_32719836     AOna    G    A        0      0        2 
   7   chr7_32719836     ASom    G    A        0      0        2 
   7   chr7_32719836     HCab    G    A        0      0        2 
   7   chr7_32719836     HPrz    G    A        0      0        2 
   7   chr7_32719836     ZBoe    G    A      0.5      1        2 
   7   chr7_32719836     ZGre    G    A        0      0        2 
   7   chr7_32719836     ZHar    G    A        0      0        2 
   7   chr7_32719836   Sample    G    A        0      0        2 
   7   chr7_32727199     AAsi    C    T      0.5      1        2 
   7   chr7_32727199     AKia    C    T        0      0        2 
   7   chr7_32727199     AOna    C    T        0      0        2 
   7   chr7_32727199     ASom    C    T        0      0        2 
   7   chr7_32727199     HCab    C    T        0      0        2 
   7   chr7_32727199     HPrz    C    T        0      0        2 
   7   chr7_32727199     ZBoe    C    T        0      0        2 
   7   chr7_32727199     ZGre    C    T        0      0        2 
   7   chr7_32727199     ZHar    C    T        0      0        2 
   7   chr7_32727199   Sample    C    T        0      0        2 
   7   chr7_32732571     AAsi    C    T        0      0        2 
   7   chr7_32732571     AKia    C    T        0      0        2 
   7   chr7_32732571     AOna    C    T        0      0        2 
   7   chr7_32732571     ASom    C    T        0      0        2 
   7   chr7_32732571     HCab    C    T        0      0        2 
   7   chr7_32732571     HPrz    C    T        0      0        2 
   7   chr7_32732571     ZBoe    C    T      0.5      1        2 
   7   chr7_32732571     ZGre    C    T        0      0        2 
   7   chr7_32732571     ZHar    C    T        0      0        2 
   7   chr7_32732571   Sample    C    T        0      0        2 
   7   chr7_32743855     AAsi    T    G        0      0        2 
   7   chr7_32743855     AKia    T    G        0      0        2 
   7   chr7_32743855     AOna    T    G      0.5      1        2 
   7   chr7_32743855     ASom    T    G        0      0        2 
   7   chr7_32743855     HCab    T    G        0      0        2 
   7   chr7_32743855     HPrz    T    G        0      0        2 
   7   chr7_32743855     ZBoe    T    G        0      0        2 
   7   chr7_32743855     ZGre    T    G        0      0        2 
   7   chr7_32743855     ZHar    T    G        0      0        2 
   7   chr7_32743855   Sample    T    G        0      0        2 
   7   chr7_32744125     AAsi    G    C        0      0        2 
   7   chr7_32744125     AKia    G    C        0      0        2 
   7   chr7_32744125     AOna    G    C        0      0        2 
   7   chr7_32744125     ASom    G    C        0      0        2 
   7   chr7_32744125     HCab    G    C        0      0        2 
   7   chr7_32744125     HPrz    G    C        0      0        2 
   7   chr7_32744125     ZBoe    G    C        0      0        2 
   7   chr7_32744125     ZGre    G    C      0.5      1        2 
   7   chr7_32744125     ZHar    G    C        0      0        2 
   7   chr7_32744125   Sample    G    C        0      0        2 
   7   chr7_32752605     AAsi    C    G        0      0        2 
   7   chr7_32752605     AKia    C    G        0      0        2 
   7   chr7_32752605     AOna    C    G        0      0        2 
   7   chr7_32752605     ASom    C    G        0      0        2 
   7   chr7_32752605     HCab    C    G        0      0        2 
   7   chr7_32752605     HPrz    C    G        0      0        2 
   7   chr7_32752605     ZBoe    C    G        0      0        2 
   7   chr7_32752605     ZGre    C    G      0.5      1        2 
   7   chr7_32752605     ZHar    C    G        0      0        2 
   7   chr7_32752605   Sample    C    G        0      0        2 
   7   chr7_32753921     AAsi    A    G        0      0        2 
   7   chr7_32753921     AKia    A    G        0      0        2 
   7   chr7_32753921     AOna    A    G        0      0        2 
   7   chr7_32753921     ASom    A    G        0      0        2 
   7   chr7_32753921     HCab    A    G        0      0        2 
   7   chr7_32753921     HPrz    A    G        0      0        2 
   7   chr7_32753921     ZBoe    A    G      0.5      1        2 
   7   chr7_32753921     ZGre    A    G        0      0        2 
   7   chr7_32753921     ZHar    A    G        0      0        2 
   7   chr7_32753921   Sample    A    G        0      0        2 
   7   chr7_32756191     AAsi    A    C        0      0        2 
   7   chr7_32756191     AKia    A    C        0      0        2 
   7   chr7_32756191     AOna    A    C        0      0        2 
   7   chr7_32756191     ASom    A    C        0      0        2 
   7   chr7_32756191     HCab    A    C        0      0        2 
   7   chr7_32756191     HPrz    A    C      0.5      1        2 
   7   chr7_32756191     ZBoe    A    C        0      0        2 
   7   chr7_32756191     ZGre    A    C        0      0        2 
   7   chr7_32756191     ZHar    A    C        0      0        2 
   7   chr7_32756191   Sample    A    C        0      0        2 
   7   chr7_32756594     AAsi    A    G        0      0        2 
   7   chr7_32756594     AKia    A    G        1      2        2 
   7   chr7_32756594     AOna    A    G        1      2        2 
   7   chr7_32756594     ASom    A    G        0      0        2 
   7   chr7_32756594     HCab    A    G        0      0        2 
   7   chr7_32756594     HPrz    A    G        0      0        2 
   7   chr7_32756594     ZBoe    A    G        0      0        2 
   7   chr7_32756594     ZGre    A    G        0      0        2 
   7   chr7_32756594     ZHar    A    G        0      0        2 
   7   chr7_32756594   Sample    A    G        0      0        2 
   7   chr7_32757002     AAsi    A    G        0      0        2 
   7   chr7_32757002     AKia    A    G        0      0        2 
   7   chr7_32757002     AOna    A    G        0      0        2 
   7   chr7_32757002     ASom    A    G        0      0        2 
   7   chr7_32757002     HCab    A    G        1      2        2 
   7   chr7_32757002     HPrz    A    G        1      2        2 
   7   chr7_32757002     ZBoe    A    G        0      0        2 
   7   chr7_32757002     ZGre    A    G        0      0        2 
   7   chr7_32757002     ZHar    A    G        0      0        2 
   7   chr7_32757002   Sample    A    G        0      0        2 
   7   chr7_32764467     AAsi    G    A        0      0        2 
   7   chr7_32764467     AKia    G    A        0      0        2 
   7   chr7_32764467     AOna    G    A        0      0        2 
   7   chr7_32764467     ASom    G    A        0      0        2 
   7   chr7_32764467     HCab    G    A        0      0        2 
   7   chr7_32764467     HPrz    G    A        0      0        2 
   7   chr7_32764467     ZBoe    G    A      0.5      1        2 
   7   chr7_32764467     ZGre    G    A        0      0        2 
   7   chr7_32764467     ZHar    G    A        0      0        2 
   7   chr7_32764467   Sample    G    A        0      0        2 
   7   chr7_32765668     AAsi    A    C        0      0        2 
   7   chr7_32765668     AKia    A    C        0      0        2 
   7   chr7_32765668     AOna    A    C        0      0        2 
   7   chr7_32765668     ASom    A    C        1      2        2 
   7   chr7_32765668     HCab    A    C        0      0        2 
   7   chr7_32765668     HPrz    A    C        0      0        2 
   7   chr7_32765668     ZBoe    A    C        0      0        2 
   7   chr7_32765668     ZGre    A    C        0      0        2 
   7   chr7_32765668     ZHar    A    C        0      0        2 
   7   chr7_32765668   Sample    A    C        0      0        2 
   7   chr7_32770276     AAsi    G    T        1      2        2 
   7   chr7_32770276     AKia    G    T        0      0        2 
   7   chr7_32770276     AOna    G    T        0      0        2 
   7   chr7_32770276     ASom    G    T        0      0        2 
   7   chr7_32770276     HCab    G    T        0      0        2 
   7   chr7_32770276     HPrz    G    T        0      0        2 
   7   chr7_32770276     ZBoe    G    T        0      0        2 
   7   chr7_32770276     ZGre    G    T        0      0        2 
   7   chr7_32770276     ZHar    G    T        0      0        2 
   7   chr7_32770276   Sample    G    T        0      0        2 
   7   chr7_32771102     AAsi    G    A        0      0        2 
   7   chr7_32771102     AKia    G    A        0      0        2 
   7   chr7_32771102     AOna    G    A        0      0        2 
   7   chr7_32771102     ASom    G    A        0      0        2 
   7   chr7_32771102     HCab    G    A        1      2        2 
   7   chr7_32771102     HPrz    G    A      0.5      1        2 
   7   chr7_32771102     ZBoe    G    A        0      0        2 
   7   chr7_32771102     ZGre    G    A        0      0        2 
   7   chr7_32771102     ZHar    G    A        0      0        2 
   7   chr7_32771102   Sample    G    A        0      0        2 
   7   chr7_32771918     AAsi    G    A        0      0        2 
   7   chr7_32771918     AKia    G    A        1      2        2 
   7   chr7_32771918     AOna    G    A        0      0        2 
   7   chr7_32771918     ASom    G    A        0      0        2 
   7   chr7_32771918     HCab    G    A        0      0        2 
   7   chr7_32771918     HPrz    G    A        0      0        2 
   7   chr7_32771918     ZBoe    G    A        0      0        2 
   7   chr7_32771918     ZGre    G    A        0      0        2 
   7   chr7_32771918     ZHar    G    A        0      0        2 
   7   chr7_32771918   Sample    G    A        0      0        2 
   7   chr7_32775551     AAsi    G    C        0      0        2 
   7   chr7_32775551     AKia    G    C        0      0        2 
   7   chr7_32775551     AOna    G    C        0      0        2 
   7   chr7_32775551     ASom    G    C        0      0        2 
   7   chr7_32775551     HCab    G    C        1      2        2 
   7   chr7_32775551     HPrz    G    C        1      2        2 
   7   chr7_32775551     ZBoe    G    C        0      0        2 
   7   chr7_32775551     ZGre    G    C        0      0        2 
   7   chr7_32775551     ZHar    G    C        0      0        2 
   7   chr7_32775551   Sample    G    C        0      0        2 
   7   chr7_32779502     AAsi    A    G        0      0        2 
   7   chr7_32779502     AKia    A    G        0      0        2 
   7   chr7_32779502     AOna    A    G        0      0        2 
   7   chr7_32779502     ASom    A    G        0      0        2 
   7   chr7_32779502     HCab    A    G        0      0        2 
   7   chr7_32779502     HPrz    A    G      0.5      1        2 
   7   chr7_32779502     ZBoe    A    G        0      0        2 
   7   chr7_32779502     ZGre    A    G        0      0        2 
   7   chr7_32779502     ZHar    A    G        0      0        2 
   7   chr7_32779502   Sample    A    G        0      0        2 
   7   chr7_32781805     AAsi    A    G        0      0        2 
   7   chr7_32781805     AKia    A    G        0      0        2 
   7   chr7_32781805     AOna    A    G        0      0        2 
   7   chr7_32781805     ASom    A    G        0      0        2 
   7   chr7_32781805     HCab    A    G        1      2        2 
   7   chr7_32781805     HPrz    A    G        1      2        2 
   7   chr7_32781805     ZBoe    A    G        0      0        2 
   7   chr7_32781805     ZGre    A    G        0      0        2 
   7   chr7_32781805     ZHar    A    G        0      0        2 
   7   chr7_32781805   Sample    A    G        0      0        2 
   7   chr7_32783740     AAsi    A    C        0      0        2 
   7   chr7_32783740     AKia    A    C        0      0        2 
   7   chr7_32783740     AOna    A    C        0      0        2 
   7   chr7_32783740     ASom    A    C        0      0        2 
   7   chr7_32783740     HCab    A    C        1      2        2 
   7   chr7_32783740     HPrz    A    C      0.5      1        2 
   7   chr7_32783740     ZBoe    A    C        0      0        2 
   7   chr7_32783740     ZGre    A    C        0      0        2 
   7   chr7_32783740     ZHar    A    C        0      0        2 
   7   chr7_32783740   Sample    A    C        0      0        2 
   7   chr7_32790819     AAsi    A    C        0      0        2 
   7   chr7_32790819     AKia    A    C        0      0        2 
   7   chr7_32790819     AOna    A    C        0      0        2 
   7   chr7_32790819     ASom    A    C        0      0        2 
   7   chr7_32790819     HCab    A    C        0      0        2 
   7   chr7_32790819     HPrz    A    C        0      0        2 
   7   chr7_32790819     ZBoe    A    C      0.5      1        2 
   7   chr7_32790819     ZGre    A    C        0      0        2 
   7   chr7_32790819     ZHar    A    C        0      0        2 
   7   chr7_32790819   Sample    A    C        0      0        2 
   7   chr7_32798575     AAsi    A    C        0      0        2 
   7   chr7_32798575     AKia    A    C        0      0        2 
   7   chr7_32798575     AOna    A    C        0      0        2 
   7   chr7_32798575     ASom    A    C        0      0        2 
   7   chr7_32798575     HCab    A    C        1      2        2 
   7   chr7_32798575     HPrz    A    C      0.5      1        2 
   7   chr7_32798575     ZBoe    A    C        0      0        2 
   7   chr7_32798575     ZGre    A    C        0      0        2 
   7   chr7_32798575     ZHar    A    C        0      0        2 
   7   chr7_32798575   Sample    A    C        0      0        2 
   7   chr7_32811973     AAsi    C    T        1      2        2 
   7   chr7_32811973     AKia    C    T        0      0        2 
   7   chr7_32811973     AOna    C    T        0      0        2 
   7   chr7_32811973     ASom    C    T        1      2        2 
   7   chr7_32811973     HCab    C    T        0      0        2 
   7   chr7_32811973     HPrz    C    T        0      0        2 
   7   chr7_32811973     ZBoe    C    T        0      0        2 
   7   chr7_32811973     ZGre    C    T        0      0        2 
   7   chr7_32811973     ZHar    C    T        0      0        2 
   7   chr7_32811973   Sample    C    T        1      2        2 
   7   chr7_32836569     AAsi    T    C        0      0        2 
   7   chr7_32836569     AKia    T    C        0      0        2 
   7   chr7_32836569     AOna    T    C        0      0        2 
   7   chr7_32836569     ASom    T    C        0      0        2 
   7   chr7_32836569     HCab    T    C        0      0        2 
   7   chr7_32836569     HPrz    T    C        0      0        2 
   7   chr7_32836569     ZBoe    T    C        0      0        2 
   7   chr7_32836569     ZGre    T    C      0.5      1        2 
   7   chr7_32836569     ZHar    T    C        0      0        2 
   7   chr7_32836569   Sample    T    C        0      0        2 
   7   chr7_32841276     AAsi    A    G        0      0        2 
   7   chr7_32841276     AKia    A    G        0      0        2 
   7   chr7_32841276     AOna    A    G        0      0        2 
   7   chr7_32841276     ASom    A    G        0      0        2 
   7   chr7_32841276     HCab    A    G        1      2        2 
   7   chr7_32841276     HPrz    A    G        1      2        2 
   7   chr7_32841276     ZBoe    A    G        0      0        2 
   7   chr7_32841276     ZGre    A    G        0      0        2 
   7   chr7_32841276     ZHar    A    G        0      0        2 
   7   chr7_32841276   Sample    A    G        0      0        2 
   7   chr7_32849228     AAsi    G    A      0.5      1        2 
   7   chr7_32849228     AKia    G    A        0      0        2 
   7   chr7_32849228     AOna    G    A        0      0        2 
   7   chr7_32849228     ASom    G    A        0      0        2 
   7   chr7_32849228     HCab    G    A        0      0        2 
   7   chr7_32849228     HPrz    G    A        0      0        2 
   7   chr7_32849228     ZBoe    G    A        0      0        2 
   7   chr7_32849228     ZGre    G    A        0      0        2 
   7   chr7_32849228     ZHar    G    A        0      0        2 
   7   chr7_32849228   Sample    G    A        0      0        2 
   7   chr7_32852380     AAsi    T    G        0      0        2 
   7   chr7_32852380     AKia    T    G        0      0        2 
   7   chr7_32852380     AOna    T    G        0      0        2 
   7   chr7_32852380     ASom    T    G        1      2        2 
   7   chr7_32852380     HCab    T    G        0      0        2 
   7   chr7_32852380     HPrz    T    G        0      0        2 
   7   chr7_32852380     ZBoe    T    G        0      0        2 
   7   chr7_32852380     ZGre    T    G        0      0        2 
   7   chr7_32852380     ZHar    T    G        0      0        2 
   7   chr7_32852380   Sample    T    G        0      0        2 
   7   chr7_32854676     AAsi    G    A        0      0        2 
   7   chr7_32854676     AKia    G    A        0      0        2 
   7   chr7_32854676     AOna    G    A        0      0        2 
   7   chr7_32854676     ASom    G    A        0      0        2 
   7   chr7_32854676     HCab    G    A        1      2        2 
   7   chr7_32854676     HPrz    G    A        1      2        2 
   7   chr7_32854676     ZBoe    G    A        0      0        2 
   7   chr7_32854676     ZGre    G    A        0      0        2 
   7   chr7_32854676     ZHar    G    A        0      0        2 
   7   chr7_32854676   Sample    G    A        0      0        2 
   7   chr7_32859739     AAsi    A    G        0      0        2 
   7   chr7_32859739     AKia    A    G        0      0        2 
   7   chr7_32859739     AOna    A    G        0      0        2 
   7   chr7_32859739     ASom    A    G        0      0        2 
   7   chr7_32859739     HCab    A    G        0      0        2 
   7   chr7_32859739     HPrz    A    G        0      0        2 
   7   chr7_32859739     ZBoe    A    G        0      0        2 
   7   chr7_32859739     ZGre    A    G      0.5      1        2 
   7   chr7_32859739     ZHar    A    G        0      0        2 
   7   chr7_32859739   Sample    A    G        0      0        2 
   7   chr7_32859780     AAsi    G    T        0      0        2 
   7   chr7_32859780     AKia    G    T        0      0        2 
   7   chr7_32859780     AOna    G    T        0      0        2 
   7   chr7_32859780     ASom    G    T        0      0        2 
   7   chr7_32859780     HCab    G    T      0.5      1        2 
   7   chr7_32859780     HPrz    G    T        0      0        2 
   7   chr7_32859780     ZBoe    G    T        0      0        2 
   7   chr7_32859780     ZGre    G    T        0      0        2 
   7   chr7_32859780     ZHar    G    T        0      0        2 
   7   chr7_32859780   Sample    G    T        0      0        2 
   7   chr7_32868943     AAsi    A    C        0      0        2 
   7   chr7_32868943     AKia    A    C        0      0        2 
   7   chr7_32868943     AOna    A    C        1      2        2 
   7   chr7_32868943     ASom    A    C        0      0        2 
   7   chr7_32868943     HCab    A    C        0      0        2 
   7   chr7_32868943     HPrz    A    C        0      0        2 
   7   chr7_32868943     ZBoe    A    C        0      0        2 
   7   chr7_32868943     ZGre    A    C        0      0        2 
   7   chr7_32868943     ZHar    A    C        0      0        2 
   7   chr7_32868943   Sample    A    C        0      0        2 
   7   chr7_32870478     AAsi    A    G        0      0        2 
   7   chr7_32870478     AKia    A    G        0      0        2 
   7   chr7_32870478     AOna    A    G        0      0        2 
   7   chr7_32870478     ASom    A    G        0      0        2 
   7   chr7_32870478     HCab    A    G        0      0        2 
   7   chr7_32870478     HPrz    A    G        0      0        2 
   7   chr7_32870478     ZBoe    A    G      0.5      1        2 
   7   chr7_32870478     ZGre    A    G        0      0        2 
   7   chr7_32870478     ZHar    A    G        0      0        2 
   7   chr7_32870478   Sample    A    G        0      0        2 
   7   chr7_32872249     AAsi    C    A        0      0        2 
   7   chr7_32872249     AKia    C    A        0      0        2 
   7   chr7_32872249     AOna    C    A        0      0        2 
   7   chr7_32872249     ASom    C    A        0      0        2 
   7   chr7_32872249     HCab    C    A        1      2        2 
   7   chr7_32872249     HPrz    C    A        1      2        2 
   7   chr7_32872249     ZBoe    C    A        0      0        2 
   7   chr7_32872249     ZGre    C    A        0      0        2 
   7   chr7_32872249     ZHar    C    A        0      0        2 
   7   chr7_32872249   Sample    C    A        0      0        2 
   7   chr7_32873918     AAsi    C    T        0      0        2 
   7   chr7_32873918     AKia    C    T        1      2        2 
   7   chr7_32873918     AOna    C    T        1      2        2 
   7   chr7_32873918     ASom    C    T        0      0        2 
   7   chr7_32873918     HCab    C    T        0      0        2 
   7   chr7_32873918     HPrz    C    T        0      0        2 
   7   chr7_32873918     ZBoe    C    T        0      0        2 
   7   chr7_32873918     ZGre    C    T        0      0        2 
   7   chr7_32873918     ZHar    C    T        0      0        2 
   7   chr7_32873918   Sample    C    T        0      0        2 
   7   chr7_32885968     AAsi    A    G        0      0        2 
   7   chr7_32885968     AKia    A    G        0      0        2 
   7   chr7_32885968     AOna    A    G      0.5      1        2 
   7   chr7_32885968     ASom    A    G        0      0        2 
   7   chr7_32885968     HCab    A    G        0      0        2 
   7   chr7_32885968     HPrz    A    G        0      0        2 
   7   chr7_32885968     ZBoe    A    G        0      0        2 
   7   chr7_32885968     ZGre    A    G        0      0        2 
   7   chr7_32885968     ZHar    A    G        0      0        2 
   7   chr7_32885968   Sample    A    G        0      0        2 
   7   chr7_32892140     AAsi    C    A        0      0        2 
   7   chr7_32892140     AKia    C    A        0      0        2 
   7   chr7_32892140     AOna    C    A        0      0        2 
   7   chr7_32892140     ASom    C    A        0      0        2 
   7   chr7_32892140     HCab    C    A        1      2        2 
   7   chr7_32892140     HPrz    C    A        1      2        2 
   7   chr7_32892140     ZBoe    C    A        0      0        2 
   7   chr7_32892140     ZGre    C    A        0      0        2 
   7   chr7_32892140     ZHar    C    A        0      0        2 
   7   chr7_32892140   Sample    C    A        0      0        2 
   7   chr7_32899391     AAsi    G    T        0      0        2 
   7   chr7_32899391     AKia    G    T        0      0        2 
   7   chr7_32899391     AOna    G    T        1      2        2 
   7   chr7_32899391     ASom    G    T        0      0        2 
   7   chr7_32899391     HCab    G    T        0      0        2 
   7   chr7_32899391     HPrz    G    T        0      0        2 
   7   chr7_32899391     ZBoe    G    T        0      0        2 
   7   chr7_32899391     ZGre    G    T        0      0        2 
   7   chr7_32899391     ZHar    G    T        0      0        2 
   7   chr7_32899391   Sample    G    T        0      0        2 
   7   chr7_32908737     AAsi    G    T        0      0        2 
   7   chr7_32908737     AKia    G    T        0      0        2 
   7   chr7_32908737     AOna    G    T        0      0        2 
   7   chr7_32908737     ASom    G    T        0      0        2 
   7   chr7_32908737     HCab    G    T        0      0        2 
   7   chr7_32908737     HPrz    G    T      0.5      1        2 
   7   chr7_32908737     ZBoe    G    T        0      0        2 
   7   chr7_32908737     ZGre    G    T        0      0        2 
   7   chr7_32908737     ZHar    G    T        0      0        2 
   7   chr7_32908737   Sample    G    T        0      0        2 
   7   chr7_32912870     AAsi    A    C        0      0        2 
   7   chr7_32912870     AKia    A    C        0      0        2 
   7   chr7_32912870     AOna    A    C        0      0        2 
   7   chr7_32912870     ASom    A    C        0      0        2 
   7   chr7_32912870     HCab    A    C        0      0        2 
   7   chr7_32912870     HPrz    A    C        0      0        2 
   7   chr7_32912870     ZBoe    A    C      0.5      1        2 
   7   chr7_32912870     ZGre    A    C        0      0        2 
   7   chr7_32912870     ZHar    A    C        0      0        2 
   7   chr7_32912870   Sample    A    C        0      0        2 
   7   chr7_32914111     AAsi    T    G        0      0        2 
   7   chr7_32914111     AKia    T    G        0      0        2 
   7   chr7_32914111     AOna    T    G        0      0        2 
   7   chr7_32914111     ASom    T    G        0      0        2 
   7   chr7_32914111     HCab    T    G        0      0        2 
   7   chr7_32914111     HPrz    T    G        0      0        2 
   7   chr7_32914111     ZBoe    T    G      0.5      1        2 
   7   chr7_32914111     ZGre    T    G        0      0        2 
   7   chr7_32914111     ZHar    T    G        0      0        2 
   7   chr7_32914111   Sample    T    G        0      0        2 
   7   chr7_32929580     AAsi    A    T        0      0        2 
   7   chr7_32929580     AKia    A    T        0      0        2 
   7   chr7_32929580     AOna    A    T        0      0        2 
   7   chr7_32929580     ASom    A    T        0      0        2 
   7   chr7_32929580     HCab    A    T        0      0        2 
   7   chr7_32929580     HPrz    A    T        0      0        2 
   7   chr7_32929580     ZBoe    A    T        0      0        2 
   7   chr7_32929580     ZGre    A    T      0.5      1        2 
   7   chr7_32929580     ZHar    A    T        0      0        2 
   7   chr7_32929580   Sample    A    T        0      0        2 
   7   chr7_32931548     AAsi    G    C        0      0        2 
   7   chr7_32931548     AKia    G    C        0      0        2 
   7   chr7_32931548     AOna    G    C        0      0        2 
   7   chr7_32931548     ASom    G    C        0      0        2 
   7   chr7_32931548     HCab    G    C        1      2        2 
   7   chr7_32931548     HPrz    G    C      0.5      1        2 
   7   chr7_32931548     ZBoe    G    C        0      0        2 
   7   chr7_32931548     ZGre    G    C        0      0        2 
   7   chr7_32931548     ZHar    G    C        0      0        2 
   7   chr7_32931548   Sample    G    C        0      0        2 
   7   chr7_32934415     AAsi    A    G        0      0        2 
   7   chr7_32934415     AKia    A    G        0      0        2 
   7   chr7_32934415     AOna    A    G        0      0        2 
   7   chr7_32934415     ASom    A    G        0      0        2 
   7   chr7_32934415     HCab    A    G        0      0        2 
   7   chr7_32934415     HPrz    A    G        0      0        2 
   7   chr7_32934415     ZBoe    A    G        0      0        2 
   7   chr7_32934415     ZGre    A    G        1      2        2 
   7   chr7_32934415     ZHar    A    G        0      0        2 
   7   chr7_32934415   Sample    A    G        0      0        2 
   7   chr7_32940105     AAsi    G    A        0      0        2 
   7   chr7_32940105     AKia    G    A        0      0        2 
   7   chr7_32940105     AOna    G    A        0      0        2 
   7   chr7_32940105     ASom    G    A        0      0        2 
   7   chr7_32940105     HCab    G    A        1      2        2 
   7   chr7_32940105     HPrz    G    A        1      2        2 
   7   chr7_32940105     ZBoe    G    A        0      0        2 
   7   chr7_32940105     ZGre    G    A        0      0        2 
   7   chr7_32940105     ZHar    G    A        0      0        2 
   7   chr7_32940105   Sample    G    A        0      0        2 
   7   chr7_32940548     AAsi    A    C        0      0        2 
   7   chr7_32940548     AKia    A    C        0      0        2 
   7   chr7_32940548     AOna    A    C        0      0        2 
   7   chr7_32940548     ASom    A    C        0      0        2 
   7   chr7_32940548     HCab    A    C        0      0        2 
   7   chr7_32940548     HPrz    A    C        0      0        2 
   7   chr7_32940548     ZBoe    A    C        0      0        2 
   7   chr7_32940548     ZGre    A    C      0.5      1        2 
   7   chr7_32940548     ZHar    A    C        0      0        2 
   7   chr7_32940548   Sample    A    C        0      0        2 
   7   chr7_32941476     AAsi    C    T        0      0        2 
   7   chr7_32941476     AKia    C    T        0      0        2 
   7   chr7_32941476     AOna    C    T        0      0        2 
   7   chr7_32941476     ASom    C    T        0      0        2 
   7   chr7_32941476     HCab    C    T        0      0        2 
   7   chr7_32941476     HPrz    C    T        0      0        2 
   7   chr7_32941476     ZBoe    C    T        0      0        2 
   7   chr7_32941476     ZGre    C    T        1      2        2 
   7   chr7_32941476     ZHar    C    T        0      0        2 
   7   chr7_32941476   Sample    C    T        0      0        2 
   7   chr7_32945182     AAsi    T    C        0      0        2 
   7   chr7_32945182     AKia    T    C        0      0        2 
   7   chr7_32945182     AOna    T    C        0      0        2 
   7   chr7_32945182     ASom    T    C        0      0        2 
   7   chr7_32945182     HCab    T    C      0.5      1        2 
   7   chr7_32945182     HPrz    T    C        0      0        2 
   7   chr7_32945182     ZBoe    T    C        0      0        2 
   7   chr7_32945182     ZGre    T    C        0      0        2 
   7   chr7_32945182     ZHar    T    C        0      0        2 
   7   chr7_32945182   Sample    T    C        0      0        2 
   7   chr7_32954825     AAsi    T    G        0      0        2 
   7   chr7_32954825     AKia    T    G        0      0        2 
   7   chr7_32954825     AOna    T    G        1      2        2 
   7   chr7_32954825     ASom    T    G        0      0        2 
   7   chr7_32954825     HCab    T    G        0      0        2 
   7   chr7_32954825     HPrz    T    G        0      0        2 
   7   chr7_32954825     ZBoe    T    G        0      0        2 
   7   chr7_32954825     ZGre    T    G        0      0        2 
   7   chr7_32954825     ZHar    T    G        0      0        2 
   7   chr7_32954825   Sample    T    G        0      0        2 
   7   chr7_32955097     AAsi    C    T        0      0        2 
   7   chr7_32955097     AKia    C    T        0      0        2 
   7   chr7_32955097     AOna    C    T        0      0        2 
   7   chr7_32955097     ASom    C    T        0      0        2 
   7   chr7_32955097     HCab    C    T        0      0        2 
   7   chr7_32955097     HPrz    C    T      0.5      1        2 
   7   chr7_32955097     ZBoe    C    T        0      0        2 
   7   chr7_32955097     ZGre    C    T        0      0        2 
   7   chr7_32955097     ZHar    C    T        0      0        2 
   7   chr7_32955097   Sample    C    T        0      0        2 
   7   chr7_32956451     AAsi    T    C        0      0        2 
   7   chr7_32956451     AKia    T    C        0      0        2 
   7   chr7_32956451     AOna    T    C        0      0        2 
   7   chr7_32956451     ASom    T    C        0      0        2 
   7   chr7_32956451     HCab    T    C        0      0        2 
   7   chr7_32956451     HPrz    T    C        0      0        2 
   7   chr7_32956451     ZBoe    T    C        0      0        2 
   7   chr7_32956451     ZGre    T    C        0      0        2 
   7   chr7_32956451     ZHar    T    C      0.5      1        2 
   7   chr7_32956451   Sample    T    C        0      0        2 
   7   chr7_32959784     AAsi    G    A        0      0        2 
   7   chr7_32959784     AKia    G    A        0      0        2 
   7   chr7_32959784     AOna    G    A        0      0        2 
   7   chr7_32959784     ASom    G    A      0.5      1        2 
   7   chr7_32959784     HCab    G    A        0      0        2 
   7   chr7_32959784     HPrz    G    A        0      0        2 
   7   chr7_32959784     ZBoe    G    A        0      0        2 
   7   chr7_32959784     ZGre    G    A        0      0        2 
   7   chr7_32959784     ZHar    G    A        0      0        2 
   7   chr7_32959784   Sample    G    A        0      0        2 
   7   chr7_32962294     AAsi    T    C        0      0        2 
   7   chr7_32962294     AKia    T    C        0      0        2 
   7   chr7_32962294     AOna    T    C        0      0        2 
   7   chr7_32962294     ASom    T    C        0      0        2 
   7   chr7_32962294     HCab    T    C        0      0        2 
   7   chr7_32962294     HPrz    T    C        0      0        2 
   7   chr7_32962294     ZBoe    T    C        0      0        2 
   7   chr7_32962294     ZGre    T    C        0      0        2 
   7   chr7_32962294     ZHar    T    C        1      2        2 
   7   chr7_32962294   Sample    T    C        0      0        2 
   7   chr7_32962974     AAsi    A    T        0      0        2 
   7   chr7_32962974     AKia    A    T        0      0        2 
   7   chr7_32962974     AOna    A    T        1      2        2 
   7   chr7_32962974     ASom    A    T        0      0        2 
   7   chr7_32962974     HCab    A    T        0      0        2 
   7   chr7_32962974     HPrz    A    T        0      0        2 
   7   chr7_32962974     ZBoe    A    T        0      0        2 
   7   chr7_32962974     ZGre    A    T        0      0        2 
   7   chr7_32962974     ZHar    A    T        0      0        2 
   7   chr7_32962974   Sample    A    T        0      0        2 
   7   chr7_32966894     AAsi    A    T        0      0        2 
   7   chr7_32966894     AKia    A    T        0      0        2 
   7   chr7_32966894     AOna    A    T        0      0        2 
   7   chr7_32966894     ASom    A    T        0      0        2 
   7   chr7_32966894     HCab    A    T        1      2        2 
   7   chr7_32966894     HPrz    A    T        1      2        2 
   7   chr7_32966894     ZBoe    A    T        0      0        2 
   7   chr7_32966894     ZGre    A    T        0      0        2 
   7   chr7_32966894     ZHar    A    T        0      0        2 
   7   chr7_32966894   Sample    A    T        0      0        2 
   7   chr7_32969914     AAsi    G    A        0      0        2 
   7   chr7_32969914     AKia    G    A        0      0        2 
   7   chr7_32969914     AOna    G    A        0      0        2 
   7   chr7_32969914     ASom    G    A        0      0        2 
   7   chr7_32969914     HCab    G    A        1      2        2 
   7   chr7_32969914     HPrz    G    A        1      2        2 
   7   chr7_32969914     ZBoe    G    A        0      0        2 
   7   chr7_32969914     ZGre    G    A        0      0        2 
   7   chr7_32969914     ZHar    G    A        0      0        2 
   7   chr7_32969914   Sample    G    A        0      0        2 
   7   chr7_32991707     AAsi    A    G        0      0        2 
   7   chr7_32991707     AKia    A    G        0      0        2 
   7   chr7_32991707     AOna    A    G        0      0        2 
   7   chr7_32991707     ASom    A    G      0.5      1        2 
   7   chr7_32991707     HCab    A    G        0      0        2 
   7   chr7_32991707     HPrz    A    G        0      0        2 
   7   chr7_32991707     ZBoe    A    G        0      0        2 
   7   chr7_32991707     ZGre    A    G        0      0        2 
   7   chr7_32991707     ZHar    A    G        0      0        2 
   7   chr7_32991707   Sample    A    G        0      0        2 
   7   chr7_33007048     AAsi    A    T        0      0        2 
   7   chr7_33007048     AKia    A    T        0      0        2 
   7   chr7_33007048     AOna    A    T        0      0        2 
   7   chr7_33007048     ASom    A    T        0      0        2 
   7   chr7_33007048     HCab    A    T      0.5      1        2 
   7   chr7_33007048     HPrz    A    T        0      0        2 
   7   chr7_33007048     ZBoe    A    T        0      0        2 
   7   chr7_33007048     ZGre    A    T        0      0        2 
   7   chr7_33007048     ZHar    A    T        0      0        2 
   7   chr7_33007048   Sample    A    T        0      0        2 
   7   chr7_33007144     AAsi    A    G        0      0        2 
   7   chr7_33007144     AKia    A    G        0      0        2 
   7   chr7_33007144     AOna    A    G        0      0        2 
   7   chr7_33007144     ASom    A    G        0      0        2 
   7   chr7_33007144     HCab    A    G        0      0        2 
   7   chr7_33007144     HPrz    A    G        0      0        2 
   7   chr7_33007144     ZBoe    A    G        0      0        2 
   7   chr7_33007144     ZGre    A    G      0.5      1        2 
   7   chr7_33007144     ZHar    A    G        0      0        2 
   7   chr7_33007144   Sample    A    G        0      0        2 
   7   chr7_33022315     AAsi    C    T        1      2        2 
   7   chr7_33022315     AKia    C    T        0      0        2 
   7   chr7_33022315     AOna    C    T        0      0        2 
   7   chr7_33022315     ASom    C    T        1      2        2 
   7   chr7_33022315     HCab    C    T        0      0        2 
   7   chr7_33022315     HPrz    C    T        0      0        2 
   7   chr7_33022315     ZBoe    C    T        0      0        2 
   7   chr7_33022315     ZGre    C    T        0      0        2 
   7   chr7_33022315     ZHar    C    T        0      0        2 
   7   chr7_33022315   Sample    C    T        1      2        2 
   7   chr7_33023112     AAsi    A    C        0      0        2 
   7   chr7_33023112     AKia    A    C        0      0        2 
   7   chr7_33023112     AOna    A    C        0      0        2 
   7   chr7_33023112     ASom    A    C        0      0        2 
   7   chr7_33023112     HCab    A    C      0.5      1        2 
   7   chr7_33023112     HPrz    A    C        0      0        2 
   7   chr7_33023112     ZBoe    A    C        0      0        2 
   7   chr7_33023112     ZGre    A    C        0      0        2 
   7   chr7_33023112     ZHar    A    C        0      0        2 
   7   chr7_33023112   Sample    A    C        0      0        2 
   7   chr7_33052562     AAsi    A    G        0      0        2 
   7   chr7_33052562     AKia    A    G        0      0        2 
   7   chr7_33052562     AOna    A    G        0      0        2 
   7   chr7_33052562     ASom    A    G        0      0        2 
   7   chr7_33052562     HCab    A    G        0      0        2 
   7   chr7_33052562     HPrz    A    G        0      0        2 
   7   chr7_33052562     ZBoe    A    G        0      0        2 
   7   chr7_33052562     ZGre    A    G        1      2        2 
   7   chr7_33052562     ZHar    A    G        0      0        2 
   7   chr7_33052562   Sample    A    G        0      0        2 
   7   chr7_33060903     AAsi    A    C        0      0        2 
   7   chr7_33060903     AKia    A    C        1      2        2 
   7   chr7_33060903     AOna    A    C        1      2        2 
   7   chr7_33060903     ASom    A    C        0      0        2 
   7   chr7_33060903     HCab    A    C        0      0        2 
   7   chr7_33060903     HPrz    A    C        0      0        2 
   7   chr7_33060903     ZBoe    A    C        0      0        2 
   7   chr7_33060903     ZGre    A    C        0      0        2 
   7   chr7_33060903     ZHar    A    C        0      0        2 
   7   chr7_33060903   Sample    A    C        0      0        2 
   7   chr7_33071125     AAsi    C    T        0      0        2 
   7   chr7_33071125     AKia    C    T        1      2        2 
   7   chr7_33071125     AOna    C    T        1      2        2 
   7   chr7_33071125     ASom    C    T        0      0        2 
   7   chr7_33071125     HCab    C    T        0      0        2 
   7   chr7_33071125     HPrz    C    T        0      0        2 
   7   chr7_33071125     ZBoe    C    T        0      0        2 
   7   chr7_33071125     ZGre    C    T        0      0        2 
   7   chr7_33071125     ZHar    C    T        0      0        2 
   7   chr7_33071125   Sample    C    T        0      0        2 
   7   chr7_33077716     AAsi    A    G        0      0        2 
   7   chr7_33077716     AKia    A    G        0      0        2 
   7   chr7_33077716     AOna    A    G        0      0        2 
   7   chr7_33077716     ASom    A    G        0      0        2 
   7   chr7_33077716     HCab    A    G      0.5      1        2 
   7   chr7_33077716     HPrz    A    G        0      0        2 
   7   chr7_33077716     ZBoe    A    G        0      0        2 
   7   chr7_33077716     ZGre    A    G        0      0        2 
   7   chr7_33077716     ZHar    A    G        0      0        2 
   7   chr7_33077716   Sample    A    G        0      0        2 
   7   chr7_33078539     AAsi    C    A        0      0        2 
   7   chr7_33078539     AKia    C    A        0      0        2 
   7   chr7_33078539     AOna    C    A        0      0        2 
   7   chr7_33078539     ASom    C    A        0      0        2 
   7   chr7_33078539     HCab    C    A        1      2        2 
   7   chr7_33078539     HPrz    C    A        1      2        2 
   7   chr7_33078539     ZBoe    C    A        0      0        2 
   7   chr7_33078539     ZGre    C    A        0      0        2 
   7   chr7_33078539     ZHar    C    A        0      0        2 
   7   chr7_33078539   Sample    C    A        0      0        2 
   7   chr7_33081135     AAsi    G    A        0      0        2 
   7   chr7_33081135     AKia    G    A        0      0        2 
   7   chr7_33081135     AOna    G    A        0      0        2 
   7   chr7_33081135     ASom    G    A        0      0        2 
   7   chr7_33081135     HCab    G    A        0      0        2 
   7   chr7_33081135     HPrz    G    A      0.5      1        2 
   7   chr7_33081135     ZBoe    G    A        0      0        2 
   7   chr7_33081135     ZGre    G    A        0      0        2 
   7   chr7_33081135     ZHar    G    A        0      0        2 
   7   chr7_33081135   Sample    G    A        0      0        2 
   7   chr7_33081984     AAsi    G    C        0      0        2 
   7   chr7_33081984     AKia    G    C        0      0        2 
   7   chr7_33081984     AOna    G    C        0      0        2 
   7   chr7_33081984     ASom    G    C        0      0        2 
   7   chr7_33081984     HCab    G    C        1      2        2 
   7   chr7_33081984     HPrz    G    C        1      2        2 
   7   chr7_33081984     ZBoe    G    C        0      0        2 
   7   chr7_33081984     ZGre    G    C        0      0        2 
   7   chr7_33081984     ZHar    G    C        0      0        2 
   7   chr7_33081984   Sample    G    C        0      0        2 
   7   chr7_33100848     AAsi    C    T        0      0        2 
   7   chr7_33100848     AKia    C    T        0      0        2 
   7   chr7_33100848     AOna    C    T        0      0        2 
   7   chr7_33100848     ASom    C    T        0      0        2 
   7   chr7_33100848     HCab    C    T      0.5      1        2 
   7   chr7_33100848     HPrz    C    T        0      0        2 
   7   chr7_33100848     ZBoe    C    T        0      0        2 
   7   chr7_33100848     ZGre    C    T        0      0        2 
   7   chr7_33100848     ZHar    C    T        0      0        2 
   7   chr7_33100848   Sample    C    T        0      0        2 
   7   chr7_33103893     AAsi    A    G        0      0        2 
   7   chr7_33103893     AKia    A    G      0.5      1        2 
   7   chr7_33103893     AOna    A    G        0      0        2 
   7   chr7_33103893     ASom    A    G        0      0        2 
   7   chr7_33103893     HCab    A    G        0      0        2 
   7   chr7_33103893     HPrz    A    G        0      0        2 
   7   chr7_33103893     ZBoe    A    G        0      0        2 
   7   chr7_33103893     ZGre    A    G        0      0        2 
   7   chr7_33103893     ZHar    A    G        0      0        2 
   7   chr7_33103893   Sample    A    G        0      0        2 
   7   chr7_33109408     AAsi    A    G        0      0        2 
   7   chr7_33109408     AKia    A    G        0      0        2 
   7   chr7_33109408     AOna    A    G        0      0        2 
   7   chr7_33109408     ASom    A    G        0      0        2 
   7   chr7_33109408     HCab    A    G        0      0        2 
   7   chr7_33109408     HPrz    A    G        0      0        2 
   7   chr7_33109408     ZBoe    A    G      0.5      1        2 
   7   chr7_33109408     ZGre    A    G        0      0        2 
   7   chr7_33109408     ZHar    A    G        0      0        2 
   7   chr7_33109408   Sample    A    G        0      0        2 
   7   chr7_33109520     AAsi    C    G        0      0        2 
   7   chr7_33109520     AKia    C    G        1      2        2 
   7   chr7_33109520     AOna    C    G        1      2        2 
   7   chr7_33109520     ASom    C    G        0      0        2 
   7   chr7_33109520     HCab    C    G        0      0        2 
   7   chr7_33109520     HPrz    C    G        0      0        2 
   7   chr7_33109520     ZBoe    C    G        0      0        2 
   7   chr7_33109520     ZGre    C    G        0      0        2 
   7   chr7_33109520     ZHar    C    G        0      0        2 
   7   chr7_33109520   Sample    C    G        0      0        2 
   7   chr7_33118943     AAsi    G    A        0      0        2 
   7   chr7_33118943     AKia    G    A        0      0        2 
   7   chr7_33118943     AOna    G    A        0      0        2 
   7   chr7_33118943     ASom    G    A        0      0        2 
   7   chr7_33118943     HCab    G    A        0      0        2 
   7   chr7_33118943     HPrz    G    A        0      0        2 
   7   chr7_33118943     ZBoe    G    A        0      0        2 
   7   chr7_33118943     ZGre    G    A        1      2        2 
   7   chr7_33118943     ZHar    G    A        0      0        2 
   7   chr7_33118943   Sample    G    A        0      0        2 
   7   chr7_33135257     AAsi    G    A        0      0        2 
   7   chr7_33135257     AKia    G    A      0.5      1        2 
   7   chr7_33135257     AOna    G    A        0      0        2 
   7   chr7_33135257     ASom    G    A        0      0        2 
   7   chr7_33135257     HCab    G    A        0      0        2 
   7   chr7_33135257     HPrz    G    A        0      0        2 
   7   chr7_33135257     ZBoe    G    A        0      0        2 
   7   chr7_33135257     ZGre    G    A        0      0        2 
   7   chr7_33135257     ZHar    G    A        0      0        2 
   7   chr7_33135257   Sample    G    A        0      0        2 
   7   chr7_33141532     AAsi    A    G        0      0        2 
   7   chr7_33141532     AKia    A    G        0      0        2 
   7   chr7_33141532     AOna    A    G        0      0        2 
   7   chr7_33141532     ASom    A    G        0      0        2 
   7   chr7_33141532     HCab    A    G        1      2        2 
   7   chr7_33141532     HPrz    A    G        1      2        2 
   7   chr7_33141532     ZBoe    A    G        0      0        2 
   7   chr7_33141532     ZGre    A    G        0      0        2 
   7   chr7_33141532     ZHar    A    G        0      0        2 
   7   chr7_33141532   Sample    A    G        0      0        2 
   7   chr7_33146861     AAsi    C    T        0      0        2 
   7   chr7_33146861     AKia    C    T        0      0        2 
   7   chr7_33146861     AOna    C    T        0      0        2 
   7   chr7_33146861     ASom    C    T        0      0        2 
   7   chr7_33146861     HCab    C    T        0      0        2 
   7   chr7_33146861     HPrz    C    T        0      0        2 
   7   chr7_33146861     ZBoe    C    T        1      2        2 
   7   chr7_33146861     ZGre    C    T        0      0        2 
   7   chr7_33146861     ZHar    C    T        0      0        2 
   7   chr7_33146861   Sample    C    T        0      0        2 
   7   chr7_33154720     AAsi    T    C        0      0        2 
   7   chr7_33154720     AKia    T    C        0      0        2 
   7   chr7_33154720     AOna    T    C        0      0        2 
   7   chr7_33154720     ASom    T    C        0      0        2 
   7   chr7_33154720     HCab    T    C        1      2        2 
   7   chr7_33154720     HPrz    T    C        1      2        2 
   7   chr7_33154720     ZBoe    T    C        0      0        2 
   7   chr7_33154720     ZGre    T    C        0      0        2 
   7   chr7_33154720     ZHar    T    C        0      0        2 
   7   chr7_33154720   Sample    T    C        0      0        2 
   7   chr7_33160919     AAsi    G    A        0      0        2 
   7   chr7_33160919     AKia    G    A        0      0        2 
   7   chr7_33160919     AOna    G    A        0      0        2 
   7   chr7_33160919     ASom    G    A        0      0        2 
   7   chr7_33160919     HCab    G    A        1      2        2 
   7   chr7_33160919     HPrz    G    A        1      2        2 
   7   chr7_33160919     ZBoe    G    A        1      2        2 
   7   chr7_33160919     ZGre    G    A        1      2        2 
   7   chr7_33160919     ZHar    G    A      0.5      1        2 
   7   chr7_33160919   Sample    G    A        0      0        2 
   7   chr7_33168926     AAsi    C    A      0.5      1        2 
   7   chr7_33168926     AKia    C    A        0      0        2 
   7   chr7_33168926     AOna    C    A        0      0        2 
   7   chr7_33168926     ASom    C    A        0      0        2 
   7   chr7_33168926     HCab    C    A        0      0        2 
   7   chr7_33168926     HPrz    C    A        0      0        2 
   7   chr7_33168926     ZBoe    C    A        0      0        2 
   7   chr7_33168926     ZGre    C    A        0      0        2 
   7   chr7_33168926     ZHar    C    A        0      0        2 
   7   chr7_33168926   Sample    C    A        1      2        2 
   7   chr7_33171765     AAsi    T    C        0      0        2 
   7   chr7_33171765     AKia    T    C        0      0        2 
   7   chr7_33171765     AOna    T    C        0      0        2 
   7   chr7_33171765     ASom    T    C        0      0        2 
   7   chr7_33171765     HCab    T    C        0      0        2 
   7   chr7_33171765     HPrz    T    C        0      0        2 
   7   chr7_33171765     ZBoe    T    C        0      0        2 
   7   chr7_33171765     ZGre    T    C        0      0        2 
   7   chr7_33171765     ZHar    T    C        1      2        2 
   7   chr7_33171765   Sample    T    C        0      0        2 
   7   chr7_33172516     AAsi    A    T        0      0        2 
   7   chr7_33172516     AKia    A    T        0      0        2 
   7   chr7_33172516     AOna    A    T        0      0        2 
   7   chr7_33172516     ASom    A    T        0      0        2 
   7   chr7_33172516     HCab    A    T        1      2        2 
   7   chr7_33172516     HPrz    A    T        1      2        2 
   7   chr7_33172516     ZBoe    A    T        0      0        2 
   7   chr7_33172516     ZGre    A    T        0      0        2 
   7   chr7_33172516     ZHar    A    T        0      0        2 
   7   chr7_33172516   Sample    A    T        0      0        2 
   7   chr7_33180466     AAsi    A    G        0      0        2 
   7   chr7_33180466     AKia    A    G        0      0        2 
   7   chr7_33180466     AOna    A    G        0      0        2 
   7   chr7_33180466     ASom    A    G        0      0        2 
   7   chr7_33180466     HCab    A    G        0      0        2 
   7   chr7_33180466     HPrz    A    G        0      0        2 
   7   chr7_33180466     ZBoe    A    G        1      2        2 
   7   chr7_33180466     ZGre    A    G        1      2        2 
   7   chr7_33180466     ZHar    A    G        1      2        2 
   7   chr7_33180466   Sample    A    G        0      0        2 
   7   chr7_33180908     AAsi    T    A        0      0        2 
   7   chr7_33180908     AKia    T    A        0      0        2 
   7   chr7_33180908     AOna    T    A        0      0        2 
   7   chr7_33180908     ASom    T    A        0      0        2 
   7   chr7_33180908     HCab    T    A        0      0        2 
   7   chr7_33180908     HPrz    T    A      0.5      1        2 
   7   chr7_33180908     ZBoe    T    A        0      0        2 
   7   chr7_33180908     ZGre    T    A        0      0        2 
   7   chr7_33180908     ZHar    T    A        0      0        2 
   7   chr7_33180908   Sample    T    A        0      0        2 
   7   chr7_33198444     AAsi    T    C        0      0        2 
   7   chr7_33198444     AKia    T    C        1      2        2 
   7   chr7_33198444     AOna    T    C        1      2        2 
   7   chr7_33198444     ASom    T    C        0      0        2 
   7   chr7_33198444     HCab    T    C        0      0        2 
   7   chr7_33198444     HPrz    T    C        0      0        2 
   7   chr7_33198444     ZBoe    T    C        0      0        2 
   7   chr7_33198444     ZGre    T    C        0      0        2 
   7   chr7_33198444     ZHar    T    C        0      0        2 
   7   chr7_33198444   Sample    T    C        0      0        2 
   7   chr7_33207029     AAsi    C    T        0      0        2 
   7   chr7_33207029     AKia    C    T        0      0        2 
   7   chr7_33207029     AOna    C    T        0      0        2 
   7   chr7_33207029     ASom    C    T        0      0        2 
   7   chr7_33207029     HCab    C    T        0      0        2 
   7   chr7_33207029     HPrz    C    T        0      0        2 
   7   chr7_33207029     ZBoe    C    T        0      0        2 
   7   chr7_33207029     ZGre    C    T        0      0        2 
   7   chr7_33207029     ZHar    C    T        1      2        2 
   7   chr7_33207029   Sample    C    T        0      0        2 
   7   chr7_33221872     AAsi    G    T        0      0        2 
   7   chr7_33221872     AKia    G    T        0      0        2 
   7   chr7_33221872     AOna    G    T        0      0        2 
   7   chr7_33221872     ASom    G    T        0      0        2 
   7   chr7_33221872     HCab    G    T        0      0        2 
   7   chr7_33221872     HPrz    G    T        1      2        2 
   7   chr7_33221872     ZBoe    G    T        0      0        2 
   7   chr7_33221872     ZGre    G    T        0      0        2 
   7   chr7_33221872     ZHar    G    T        0      0        2 
   7   chr7_33221872   Sample    G    T        0      0        2 
   7   chr7_33230385     AAsi    A    G        0      0        2 
   7   chr7_33230385     AKia    A    G        0      0        2 
   7   chr7_33230385     AOna    A    G      0.5      1        2 
   7   chr7_33230385     ASom    A    G        0      0        2 
   7   chr7_33230385     HCab    A    G        0      0        2 
   7   chr7_33230385     HPrz    A    G        0      0        2 
   7   chr7_33230385     ZBoe    A    G        0      0        2 
   7   chr7_33230385     ZGre    A    G        0      0        2 
   7   chr7_33230385     ZHar    A    G        0      0        2 
   7   chr7_33230385   Sample    A    G        0      0        2 
   7   chr7_33237371     AAsi    C    T        0      0        2 
   7   chr7_33237371     AKia    C    T        0      0        2 
   7   chr7_33237371     AOna    C    T        0      0        2 
   7   chr7_33237371     ASom    C    T        0      0        2 
   7   chr7_33237371     HCab    C    T        1      2        2 
   7   chr7_33237371     HPrz    C    T        1      2        2 
   7   chr7_33237371     ZBoe    C    T        0      0        2 
   7   chr7_33237371     ZGre    C    T        0      0        2 
   7   chr7_33237371     ZHar    C    T        0      0        2 
   7   chr7_33237371   Sample    C    T        0      0        2 
   7   chr7_33240499     AAsi    G    C        0      0        2 
   7   chr7_33240499     AKia    G    C        0      0        2 
   7   chr7_33240499     AOna    G    C        0      0        2 
   7   chr7_33240499     ASom    G    C        0      0        2 
   7   chr7_33240499     HCab    G    C        1      2        2 
   7   chr7_33240499     HPrz    G    C        1      2        2 
   7   chr7_33240499     ZBoe    G    C        0      0        2 
   7   chr7_33240499     ZGre    G    C        0      0        2 
   7   chr7_33240499     ZHar    G    C        0      0        2 
   7   chr7_33240499   Sample    G    C        0      0        2 
   7   chr7_33244235     AAsi    A    G        0      0        2 
   7   chr7_33244235     AKia    A    G        0      0        2 
   7   chr7_33244235     AOna    A    G        0      0        2 
   7   chr7_33244235     ASom    A    G        0      0        2 
   7   chr7_33244235     HCab    A    G        1      2        2 
   7   chr7_33244235     HPrz    A    G        1      2        2 
   7   chr7_33244235     ZBoe    A    G        0      0        2 
   7   chr7_33244235     ZGre    A    G        0      0        2 
   7   chr7_33244235     ZHar    A    G        0      0        2 
   7   chr7_33244235   Sample    A    G        0      0        2 
   7   chr7_33244597     AAsi    T    C        0      0        2 
   7   chr7_33244597     AKia    T    C        0      0        2 
   7   chr7_33244597     AOna    T    C        0      0        2 
   7   chr7_33244597     ASom    T    C        0      0        2 
   7   chr7_33244597     HCab    T    C        0      0        2 
   7   chr7_33244597     HPrz    T    C        0      0        2 
   7   chr7_33244597     ZBoe    T    C      0.5      1        2 
   7   chr7_33244597     ZGre    T    C        0      0        2 
   7   chr7_33244597     ZHar    T    C        0      0        2 
   7   chr7_33244597   Sample    T    C        0      0        2 
   7   chr7_33245371     AAsi    A    G        0      0        2 
   7   chr7_33245371     AKia    A    G        0      0        2 
   7   chr7_33245371     AOna    A    G        0      0        2 
   7   chr7_33245371     ASom    A    G        0      0        2 
   7   chr7_33245371     HCab    A    G        0      0        2 
   7   chr7_33245371     HPrz    A    G        0      0        2 
   7   chr7_33245371     ZBoe    A    G        0      0        2 
   7   chr7_33245371     ZGre    A    G        0      0        2 
   7   chr7_33245371     ZHar    A    G      0.5      1        2 
   7   chr7_33245371   Sample    A    G        0      0        2 
   7   chr7_33262917     AAsi    G    A        0      0        2 
   7   chr7_33262917     AKia    G    A        0      0        2 
   7   chr7_33262917     AOna    G    A        0      0        2 
   7   chr7_33262917     ASom    G    A        0      0        2 
   7   chr7_33262917     HCab    G    A        0      0        2 
   7   chr7_33262917     HPrz    G    A        0      0        2 
   7   chr7_33262917     ZBoe    G    A        0      0        2 
   7   chr7_33262917     ZGre    G    A        1      2        2 
   7   chr7_33262917     ZHar    G    A        0      0        2 
   7   chr7_33262917   Sample    G    A        0      0        2 
   7   chr7_33274606     AAsi    C    T        0      0        2 
   7   chr7_33274606     AKia    C    T        0      0        2 
   7   chr7_33274606     AOna    C    T        0      0        2 
   7   chr7_33274606     ASom    C    T        0      0        2 
   7   chr7_33274606     HCab    C    T        1      2        2 
   7   chr7_33274606     HPrz    C    T        1      2        2 
   7   chr7_33274606     ZBoe    C    T        0      0        2 
   7   chr7_33274606     ZGre    C    T        0      0        2 
   7   chr7_33274606     ZHar    C    T        0      0        2 
   7   chr7_33274606   Sample    C    T        0      0        2 
   7   chr7_33280044     AAsi    T    C        0      0        2 
   7   chr7_33280044     AKia    T    C        0      0        2 
   7   chr7_33280044     AOna    T    C        0      0        2 
   7   chr7_33280044     ASom    T    C        0      0        2 
   7   chr7_33280044     HCab    T    C        0      0        2 
   7   chr7_33280044     HPrz    T    C        0      0        2 
   7   chr7_33280044     ZBoe    T    C        0      0        2 
   7   chr7_33280044     ZGre    T    C        0      0        2 
   7   chr7_33280044     ZHar    T    C      0.5      1        2 
   7   chr7_33280044   Sample    T    C        0      0        2 
   7   chr7_33282232     AAsi    C    T        0      0        2 
   7   chr7_33282232     AKia    C    T        0      0        2 
   7   chr7_33282232     AOna    C    T        0      0        2 
   7   chr7_33282232     ASom    C    T        0      0        2 
   7   chr7_33282232     HCab    C    T        0      0        2 
   7   chr7_33282232     HPrz    C    T        0      0        2 
   7   chr7_33282232     ZBoe    C    T        0      0        2 
   7   chr7_33282232     ZGre    C    T        1      2        2 
   7   chr7_33282232     ZHar    C    T        0      0        2 
   7   chr7_33282232   Sample    C    T        0      0        2 
   7   chr7_33285301     AAsi    A    G        0      0        2 
   7   chr7_33285301     AKia    A    G        0      0        2 
   7   chr7_33285301     AOna    A    G        0      0        2 
   7   chr7_33285301     ASom    A    G        0      0        2 
   7   chr7_33285301     HCab    A    G        0      0        2 
   7   chr7_33285301     HPrz    A    G        0      0        2 
   7   chr7_33285301     ZBoe    A    G        0      0        2 
   7   chr7_33285301     ZGre    A    G        0      0        2 
   7   chr7_33285301     ZHar    A    G        1      2        2 
   7   chr7_33285301   Sample    A    G        0      0        2 
   7   chr7_33287527     AAsi    G    T        0      0        2 
   7   chr7_33287527     AKia    G    T        0      0        2 
   7   chr7_33287527     AOna    G    T        0      0        2 
   7   chr7_33287527     ASom    G    T        0      0        2 
   7   chr7_33287527     HCab    G    T        1      2        2 
   7   chr7_33287527     HPrz    G    T        1      2        2 
   7   chr7_33287527     ZBoe    G    T        0      0        2 
   7   chr7_33287527     ZGre    G    T        0      0        2 
   7   chr7_33287527     ZHar    G    T        0      0        2 
   7   chr7_33287527   Sample    G    T        0      0        2 
   7   chr7_33287660     AAsi    C    T        0      0        2 
   7   chr7_33287660     AKia    C    T        0      0        2 
   7   chr7_33287660     AOna    C    T        0      0        2 
   7   chr7_33287660     ASom    C    T        0      0        2 
   7   chr7_33287660     HCab    C    T        0      0        2 
   7   chr7_33287660     HPrz    C    T        0      0        2 
   7   chr7_33287660     ZBoe    C    T      0.5      1        2 
   7   chr7_33287660     ZGre    C    T        0      0        2 
   7   chr7_33287660     ZHar    C    T        0      0        2 
   7   chr7_33287660   Sample    C    T        0      0        2 
   7   chr7_33289825     AAsi    G    A        0      0        2 
   7   chr7_33289825     AKia    G    A        0      0        2 
   7   chr7_33289825     AOna    G    A        0      0        2 
   7   chr7_33289825     ASom    G    A        0      0        2 
   7   chr7_33289825     HCab    G    A        1      2        2 
   7   chr7_33289825     HPrz    G    A        1      2        2 
   7   chr7_33289825     ZBoe    G    A        0      0        2 
   7   chr7_33289825     ZGre    G    A        0      0        2 
   7   chr7_33289825     ZHar    G    A        0      0        2 
   7   chr7_33289825   Sample    G    A        0      0        2 
   7   chr7_33289878     AAsi    A    G        0      0        2 
   7   chr7_33289878     AKia    A    G        0      0        2 
   7   chr7_33289878     AOna    A    G        0      0        2 
   7   chr7_33289878     ASom    A    G      0.5      1        2 
   7   chr7_33289878     HCab    A    G        0      0        2 
   7   chr7_33289878     HPrz    A    G        0      0        2 
   7   chr7_33289878     ZBoe    A    G        0      0        2 
   7   chr7_33289878     ZGre    A    G        0      0        2 
   7   chr7_33289878     ZHar    A    G        0      0        2 
   7   chr7_33289878   Sample    A    G        0      0        2 
   7   chr7_33293613     AAsi    A    G        0      0        2 
   7   chr7_33293613     AKia    A    G      0.5      1        2 
   7   chr7_33293613     AOna    A    G        0      0        2 
   7   chr7_33293613     ASom    A    G        0      0        2 
   7   chr7_33293613     HCab    A    G        0      0        2 
   7   chr7_33293613     HPrz    A    G        0      0        2 
   7   chr7_33293613     ZBoe    A    G        0      0        2 
   7   chr7_33293613     ZGre    A    G        0      0        2 
   7   chr7_33293613     ZHar    A    G        0      0        2 
   7   chr7_33293613   Sample    A    G        0      0        2 
   7   chr7_33299949     AAsi    G    A        0      0        2 
   7   chr7_33299949     AKia    G    A        0      0        2 
   7   chr7_33299949     AOna    G    A      0.5      1        2 
   7   chr7_33299949     ASom    G    A        0      0        2 
   7   chr7_33299949     HCab    G    A        0      0        2 
   7   chr7_33299949     HPrz    G    A        0      0        2 
   7   chr7_33299949     ZBoe    G    A        0      0        2 
   7   chr7_33299949     ZGre    G    A        0      0        2 
   7   chr7_33299949     ZHar    G    A        0      0        2 
   7   chr7_33299949   Sample    G    A        0      0        2 
   7   chr7_33307035     AAsi    C    T        0      0        2 
   7   chr7_33307035     AKia    C    T        0      0        2 
   7   chr7_33307035     AOna    C    T        0      0        2 
   7   chr7_33307035     ASom    C    T        0      0        2 
   7   chr7_33307035     HCab    C    T        0      0        2 
   7   chr7_33307035     HPrz    C    T        0      0        2 
   7   chr7_33307035     ZBoe    C    T        0      0        2 
   7   chr7_33307035     ZGre    C    T        0      0        2 
   7   chr7_33307035     ZHar    C    T      0.5      1        2 
   7   chr7_33307035   Sample    C    T        0      0        2 
   7   chr7_33312636     AAsi    A    G        0      0        2 
   7   chr7_33312636     AKia    A    G        0      0        2 
   7   chr7_33312636     AOna    A    G        0      0        2 
   7   chr7_33312636     ASom    A    G        0      0        2 
   7   chr7_33312636     HCab    A    G        1      2        2 
   7   chr7_33312636     HPrz    A    G        1      2        2 
   7   chr7_33312636     ZBoe    A    G        0      0        2 
   7   chr7_33312636     ZGre    A    G        0      0        2 
   7   chr7_33312636     ZHar    A    G        0      0        2 
   7   chr7_33312636   Sample    A    G        0      0        2 
   7   chr7_33321770     AAsi    A    T        0      0        2 
   7   chr7_33321770     AKia    A    T        0      0        2 
   7   chr7_33321770     AOna    A    T        0      0        2 
   7   chr7_33321770     ASom    A    T        0      0        2 
   7   chr7_33321770     HCab    A    T        1      2        2 
   7   chr7_33321770     HPrz    A    T        1      2        2 
   7   chr7_33321770     ZBoe    A    T        0      0        2 
   7   chr7_33321770     ZGre    A    T        0      0        2 
   7   chr7_33321770     ZHar    A    T        0      0        2 
   7   chr7_33321770   Sample    A    T        0      0        2 
   7   chr7_33331078     AAsi    A    G      0.5      1        2 
   7   chr7_33331078     AKia    A    G        0      0        2 
   7   chr7_33331078     AOna    A    G        0      0        2 
   7   chr7_33331078     ASom    A    G        0      0        2 
   7   chr7_33331078     HCab    A    G        0      0        2 
   7   chr7_33331078     HPrz    A    G        0      0        2 
   7   chr7_33331078     ZBoe    A    G        0      0        2 
   7   chr7_33331078     ZGre    A    G        0      0        2 
   7   chr7_33331078     ZHar    A    G        0      0        2 
   7   chr7_33331078   Sample    A    G        1      2        2 
   7   chr7_33353612     AAsi    A    C        0      0        2 
   7   chr7_33353612     AKia    A    C        1      2        2 
   7   chr7_33353612     AOna    A    C      0.5      1        2 
   7   chr7_33353612     ASom    A    C        0      0        2 
   7   chr7_33353612     HCab    A    C        0      0        2 
   7   chr7_33353612     HPrz    A    C        0      0        2 
   7   chr7_33353612     ZBoe    A    C        0      0        2 
   7   chr7_33353612     ZGre    A    C        0      0        2 
   7   chr7_33353612     ZHar    A    C        0      0        2 
   7   chr7_33353612   Sample    A    C        0      0        2 
   7   chr7_33355340     AAsi    C    T        0      0        2 
   7   chr7_33355340     AKia    C    T        1      2        2 
   7   chr7_33355340     AOna    C    T      0.5      1        2 
   7   chr7_33355340     ASom    C    T        0      0        2 
   7   chr7_33355340     HCab    C    T        0      0        2 
   7   chr7_33355340     HPrz    C    T        0      0        2 
   7   chr7_33355340     ZBoe    C    T        0      0        2 
   7   chr7_33355340     ZGre    C    T        0      0        2 
   7   chr7_33355340     ZHar    C    T        0      0        2 
   7   chr7_33355340   Sample    C    T        0      0        2 
   7   chr7_33362351     AAsi    A    G        0      0        2 
   7   chr7_33362351     AKia    A    G        0      0        2 
   7   chr7_33362351     AOna    A    G        0      0        2 
   7   chr7_33362351     ASom    A    G        0      0        2 
   7   chr7_33362351     HCab    A    G        0      0        2 
   7   chr7_33362351     HPrz    A    G        0      0        2 
   7   chr7_33362351     ZBoe    A    G        0      0        2 
   7   chr7_33362351     ZGre    A    G        0      0        2 
   7   chr7_33362351     ZHar    A    G        1      2        2 
   7   chr7_33362351   Sample    A    G        0      0        2 
   7   chr7_33364248     AAsi    T    A        0      0        2 
   7   chr7_33364248     AKia    T    A        0      0        2 
   7   chr7_33364248     AOna    T    A        0      0        2 
   7   chr7_33364248     ASom    T    A        0      0        2 
   7   chr7_33364248     HCab    T    A        0      0        2 
   7   chr7_33364248     HPrz    T    A        0      0        2 
   7   chr7_33364248     ZBoe    T    A        1      2        2 
   7   chr7_33364248     ZGre    T    A        1      2        2 
   7   chr7_33364248     ZHar    T    A        1      2        2 
   7   chr7_33364248   Sample    T    A        0      0        2 
   7   chr7_33364675     AAsi    A    G        0      0        2 
   7   chr7_33364675     AKia    A    G        0      0        2 
   7   chr7_33364675     AOna    A    G        0      0        2 
   7   chr7_33364675     ASom    A    G        0      0        2 
   7   chr7_33364675     HCab    A    G        0      0        2 
   7   chr7_33364675     HPrz    A    G        0      0        2 
   7   chr7_33364675     ZBoe    A    G        0      0        2 
   7   chr7_33364675     ZGre    A    G        0      0        2 
   7   chr7_33364675     ZHar    A    G      0.5      1        2 
   7   chr7_33364675   Sample    A    G        0      0        2 
   7   chr7_33370703     AAsi    C    T        0      0        2 
   7   chr7_33370703     AKia    C    T        0      0        2 
   7   chr7_33370703     AOna    C    T        0      0        2 
   7   chr7_33370703     ASom    C    T        0      0        2 
   7   chr7_33370703     HCab    C    T        1      2        2 
   7   chr7_33370703     HPrz    C    T        1      2        2 
   7   chr7_33370703     ZBoe    C    T        0      0        2 
   7   chr7_33370703     ZGre    C    T        0      0        2 
   7   chr7_33370703     ZHar    C    T        0      0        2 
   7   chr7_33370703   Sample    C    T        0      0        2 
   7   chr7_33377218     AAsi    A    G      0.5      1        2 
   7   chr7_33377218     AKia    A    G        0      0        2 
   7   chr7_33377218     AOna    A    G        0      0        2 
   7   chr7_33377218     ASom    A    G        0      0        2 
   7   chr7_33377218     HCab    A    G        0      0        2 
   7   chr7_33377218     HPrz    A    G        0      0        2 
   7   chr7_33377218     ZBoe    A    G        0      0        2 
   7   chr7_33377218     ZGre    A    G        0      0        2 
   7   chr7_33377218     ZHar    A    G        0      0        2 
   7   chr7_33377218   Sample    A    G        0      0        2 
   7   chr7_33383545     AAsi    T    C        0      0        2 
   7   chr7_33383545     AKia    T    C        0      0        2 
   7   chr7_33383545     AOna    T    C        0      0        2 
   7   chr7_33383545     ASom    T    C      0.5      1        2 
   7   chr7_33383545     HCab    T    C        0      0        2 
   7   chr7_33383545     HPrz    T    C        0      0        2 
   7   chr7_33383545     ZBoe    T    C        0      0        2 
   7   chr7_33383545     ZGre    T    C        0      0        2 
   7   chr7_33383545     ZHar    T    C        0      0        2 
   7   chr7_33383545   Sample    T    C        0      0        2 
   7   chr7_33384371     AAsi    G    T        0      0        2 
   7   chr7_33384371     AKia    G    T        0      0        2 
   7   chr7_33384371     AOna    G    T      0.5      1        2 
   7   chr7_33384371     ASom    G    T        0      0        2 
   7   chr7_33384371     HCab    G    T        0      0        2 
   7   chr7_33384371     HPrz    G    T        0      0        2 
   7   chr7_33384371     ZBoe    G    T        0      0        2 
   7   chr7_33384371     ZGre    G    T        0      0        2 
   7   chr7_33384371     ZHar    G    T        0      0        2 
   7   chr7_33384371   Sample    G    T        0      0        2 
   7   chr7_33389722     AAsi    T    A        0      0        2 
   7   chr7_33389722     AKia    T    A        0      0        2 
   7   chr7_33389722     AOna    T    A        0      0        2 
   7   chr7_33389722     ASom    T    A        0      0        2 
   7   chr7_33389722     HCab    T    A        1      2        2 
   7   chr7_33389722     HPrz    T    A        1      2        2 
   7   chr7_33389722     ZBoe    T    A        0      0        2 
   7   chr7_33389722     ZGre    T    A        0      0        2 
   7   chr7_33389722     ZHar    T    A        0      0        2 
   7   chr7_33389722   Sample    T    A        0      0        2 
   7   chr7_33396910     AAsi    A    C        0      0        2 
   7   chr7_33396910     AKia    A    C        0      0        2 
   7   chr7_33396910     AOna    A    C        0      0        2 
   7   chr7_33396910     ASom    A    C        0      0        2 
   7   chr7_33396910     HCab    A    C        1      2        2 
   7   chr7_33396910     HPrz    A    C        1      2        2 
   7   chr7_33396910     ZBoe    A    C        0      0        2 
   7   chr7_33396910     ZGre    A    C        0      0        2 
   7   chr7_33396910     ZHar    A    C        0      0        2 
   7   chr7_33396910   Sample    A    C        0      0        2 
   7   chr7_33398322     AAsi    T    C        0      0        2 
   7   chr7_33398322     AKia    T    C        0      0        2 
   7   chr7_33398322     AOna    T    C        0      0        2 
   7   chr7_33398322     ASom    T    C        0      0        2 
   7   chr7_33398322     HCab    T    C        0      0        2 
   7   chr7_33398322     HPrz    T    C        0      0        2 
   7   chr7_33398322     ZBoe    T    C        1      2        2 
   7   chr7_33398322     ZGre    T    C        1      2        2 
   7   chr7_33398322     ZHar    T    C        1      2        2 
   7   chr7_33398322   Sample    T    C        0      0        2 
   7   chr7_33399158     AAsi    C    T        0      0        2 
   7   chr7_33399158     AKia    C    T        0      0        2 
   7   chr7_33399158     AOna    C    T        0      0        2 
   7   chr7_33399158     ASom    C    T        0      0        2 
   7   chr7_33399158     HCab    C    T        1      2        2 
   7   chr7_33399158     HPrz    C    T        1      2        2 
   7   chr7_33399158     ZBoe    C    T        0      0        2 
   7   chr7_33399158     ZGre    C    T        0      0        2 
   7   chr7_33399158     ZHar    C    T        0      0        2 
   7   chr7_33399158   Sample    C    T        0      0        2 
   7   chr7_33403696     AAsi    T    C        0      0        2 
   7   chr7_33403696     AKia    T    C        0      0        2 
   7   chr7_33403696     AOna    T    C        0      0        2 
   7   chr7_33403696     ASom    T    C        0      0        2 
   7   chr7_33403696     HCab    T    C        1      2        2 
   7   chr7_33403696     HPrz    T    C        1      2        2 
   7   chr7_33403696     ZBoe    T    C        0      0        2 
   7   chr7_33403696     ZGre    T    C        0      0        2 
   7   chr7_33403696     ZHar    T    C        0      0        2 
   7   chr7_33403696   Sample    T    C        0      0        2 
   7   chr7_33418831     AAsi    C    A        0      0        2 
   7   chr7_33418831     AKia    C    A        0      0        2 
   7   chr7_33418831     AOna    C    A      0.5      1        2 
   7   chr7_33418831     ASom    C    A        0      0        2 
   7   chr7_33418831     HCab    C    A        0      0        2 
   7   chr7_33418831     HPrz    C    A        0      0        2 
   7   chr7_33418831     ZBoe    C    A        0      0        2 
   7   chr7_33418831     ZGre    C    A        0      0        2 
   7   chr7_33418831     ZHar    C    A        0      0        2 
   7   chr7_33418831   Sample    C    A        0      0        2 
   7   chr7_33419806     AAsi    G    A        0      0        2 
   7   chr7_33419806     AKia    G    A        0      0        2 
   7   chr7_33419806     AOna    G    A        0      0        2 
   7   chr7_33419806     ASom    G    A        0      0        2 
   7   chr7_33419806     HCab    G    A        0      0        2 
   7   chr7_33419806     HPrz    G    A      0.5      1        2 
   7   chr7_33419806     ZBoe    G    A        0      0        2 
   7   chr7_33419806     ZGre    G    A        0      0        2 
   7   chr7_33419806     ZHar    G    A        0      0        2 
   7   chr7_33419806   Sample    G    A        0      0        2 
   7   chr7_33420104     AAsi    A    G        1      2        2 
   7   chr7_33420104     AKia    A    G        0      0        2 
   7   chr7_33420104     AOna    A    G        0      0        2 
   7   chr7_33420104     ASom    A    G        1      2        2 
   7   chr7_33420104     HCab    A    G        0      0        2 
   7   chr7_33420104     HPrz    A    G        0      0        2 
   7   chr7_33420104     ZBoe    A    G        0      0        2 
   7   chr7_33420104     ZGre    A    G        0      0        2 
   7   chr7_33420104     ZHar    A    G        0      0        2 
   7   chr7_33420104   Sample    A    G        0      0        2 
   7   chr7_33420604     AAsi    T    C        0      0        2 
   7   chr7_33420604     AKia    T    C        0      0        2 
   7   chr7_33420604     AOna    T    C      0.5      1        2 
   7   chr7_33420604     ASom    T    C        0      0        2 
   7   chr7_33420604     HCab    T    C        0      0        2 
   7   chr7_33420604     HPrz    T    C        0      0        2 
   7   chr7_33420604     ZBoe    T    C        0      0        2 
   7   chr7_33420604     ZGre    T    C        0      0        2 
   7   chr7_33420604     ZHar    T    C        1      2        2 
   7   chr7_33420604   Sample    T    C        0      0        2 
   7   chr7_33420654     AAsi    T    C        0      0        2 
   7   chr7_33420654     AKia    T    C        0      0        2 
   7   chr7_33420654     AOna    T    C        0      0        2 
   7   chr7_33420654     ASom    T    C        0      0        2 
   7   chr7_33420654     HCab    T    C        1      2        2 
   7   chr7_33420654     HPrz    T    C        1      2        2 
   7   chr7_33420654     ZBoe    T    C        0      0        2 
   7   chr7_33420654     ZGre    T    C        0      0        2 
   7   chr7_33420654     ZHar    T    C        0      0        2 
   7   chr7_33420654   Sample    T    C        0      0        2 
   7   chr7_33424044     AAsi    C    G        0      0        2 
   7   chr7_33424044     AKia    C    G        0      0        2 
   7   chr7_33424044     AOna    C    G        0      0        2 
   7   chr7_33424044     ASom    C    G        0      0        2 
   7   chr7_33424044     HCab    C    G        0      0        2 
   7   chr7_33424044     HPrz    C    G        0      0        2 
   7   chr7_33424044     ZBoe    C    G        0      0        2 
   7   chr7_33424044     ZGre    C    G        1      2        2 
   7   chr7_33424044     ZHar    C    G        0      0        2 
   7   chr7_33424044   Sample    C    G        0      0        2 
   7   chr7_33426834     AAsi    T    C        0      0        2 
   7   chr7_33426834     AKia    T    C        0      0        2 
   7   chr7_33426834     AOna    T    C        0      0        2 
   7   chr7_33426834     ASom    T    C        1      2        2 
   7   chr7_33426834     HCab    T    C        0      0        2 
   7   chr7_33426834     HPrz    T    C        0      0        2 
   7   chr7_33426834     ZBoe    T    C        0      0        2 
   7   chr7_33426834     ZGre    T    C        0      0        2 
   7   chr7_33426834     ZHar    T    C        0      0        2 
   7   chr7_33426834   Sample    T    C        0      0        2 
   7   chr7_33430280     AAsi    T    C        0      0        2 
   7   chr7_33430280     AKia    T    C        0      0        2 
   7   chr7_33430280     AOna    T    C        0      0        2 
   7   chr7_33430280     ASom    T    C        0      0        2 
   7   chr7_33430280     HCab    T    C        0      0        2 
   7   chr7_33430280     HPrz    T    C        0      0        2 
   7   chr7_33430280     ZBoe    T    C        0      0        2 
   7   chr7_33430280     ZGre    T    C        0      0        2 
   7   chr7_33430280     ZHar    T    C      0.5      1        2 
   7   chr7_33430280   Sample    T    C        0      0        2 
   7   chr7_33432908     AAsi    T    C        0      0        2 
   7   chr7_33432908     AKia    T    C        0      0        2 
   7   chr7_33432908     AOna    T    C        0      0        2 
   7   chr7_33432908     ASom    T    C        0      0        2 
   7   chr7_33432908     HCab    T    C        0      0        2 
   7   chr7_33432908     HPrz    T    C        0      0        2 
   7   chr7_33432908     ZBoe    T    C        1      2        2 
   7   chr7_33432908     ZGre    T    C        1      2        2 
   7   chr7_33432908     ZHar    T    C        0      0        2 
   7   chr7_33432908   Sample    T    C        0      0        2 
   7   chr7_33449355     AAsi    A    G        0      0        2 
   7   chr7_33449355     AKia    A    G        1      2        2 
   7   chr7_33449355     AOna    A    G        0      0        2 
   7   chr7_33449355     ASom    A    G        0      0        2 
   7   chr7_33449355     HCab    A    G        0      0        2 
   7   chr7_33449355     HPrz    A    G        0      0        2 
   7   chr7_33449355     ZBoe    A    G        0      0        2 
   7   chr7_33449355     ZGre    A    G        0      0        2 
   7   chr7_33449355     ZHar    A    G        0      0        2 
   7   chr7_33449355   Sample    A    G        0      0        2 
   7   chr7_33458286     AAsi    T    C        0      0        2 
   7   chr7_33458286     AKia    T    C        0      0        2 
   7   chr7_33458286     AOna    T    C        0      0        2 
   7   chr7_33458286     ASom    T    C        0      0        2 
   7   chr7_33458286     HCab    T    C        0      0        2 
   7   chr7_33458286     HPrz    T    C        0      0        2 
   7   chr7_33458286     ZBoe    T    C      0.5      1        2 
   7   chr7_33458286     ZGre    T    C        0      0        2 
   7   chr7_33458286     ZHar    T    C        0      0        2 
   7   chr7_33458286   Sample    T    C        0      0        2 
   7   chr7_33459321     AAsi    C    T        0      0        2 
   7   chr7_33459321     AKia    C    T        0      0        2 
   7   chr7_33459321     AOna    C    T        0      0        2 
   7   chr7_33459321     ASom    C    T        0      0        2 
   7   chr7_33459321     HCab    C    T        0      0        2 
   7   chr7_33459321     HPrz    C    T        0      0        2 
   7   chr7_33459321     ZBoe    C    T      0.5      1        2 
   7   chr7_33459321     ZGre    C    T        0      0        2 
   7   chr7_33459321     ZHar    C    T        0      0        2 
   7   chr7_33459321   Sample    C    T        0      0        2 
   7   chr7_33461106     AAsi    G    T        0      0        2 
   7   chr7_33461106     AKia    G    T        0      0        2 
   7   chr7_33461106     AOna    G    T        0      0        2 
   7   chr7_33461106     ASom    G    T        0      0        2 
   7   chr7_33461106     HCab    G    T        1      2        2 
   7   chr7_33461106     HPrz    G    T        1      2        2 
   7   chr7_33461106     ZBoe    G    T        0      0        2 
   7   chr7_33461106     ZGre    G    T        0      0        2 
   7   chr7_33461106     ZHar    G    T        0      0        2 
   7   chr7_33461106   Sample    G    T        0      0        2 
   7   chr7_33469333     AAsi    T    C        0      0        2 
   7   chr7_33469333     AKia    T    C        0      0        2 
   7   chr7_33469333     AOna    T    C        0      0        2 
   7   chr7_33469333     ASom    T    C        0      0        2 
   7   chr7_33469333     HCab    T    C        0      0        2 
   7   chr7_33469333     HPrz    T    C        0      0        2 
   7   chr7_33469333     ZBoe    T    C        0      0        2 
   7   chr7_33469333     ZGre    T    C        0      0        2 
   7   chr7_33469333     ZHar    T    C      0.5      1        2 
   7   chr7_33469333   Sample    T    C        0      0        2 
   7   chr7_33470303     AAsi    C    T        0      0        2 
   7   chr7_33470303     AKia    C    T        0      0        2 
   7   chr7_33470303     AOna    C    T        0      0        2 
   7   chr7_33470303     ASom    C    T      0.5      1        2 
   7   chr7_33470303     HCab    C    T        0      0        2 
   7   chr7_33470303     HPrz    C    T        0      0        2 
   7   chr7_33470303     ZBoe    C    T      0.5      1        2 
   7   chr7_33470303     ZGre    C    T        0      0        2 
   7   chr7_33470303     ZHar    C    T        0      0        2 
   7   chr7_33470303   Sample    C    T        0      0        2 
   7   chr7_33481313     AAsi    A    T        0      0        2 
   7   chr7_33481313     AKia    A    T        0      0        2 
   7   chr7_33481313     AOna    A    T        0      0        2 
   7   chr7_33481313     ASom    A    T        0      0        2 
   7   chr7_33481313     HCab    A    T        1      2        2 
   7   chr7_33481313     HPrz    A    T        1      2        2 
   7   chr7_33481313     ZBoe    A    T        0      0        2 
   7   chr7_33481313     ZGre    A    T        0      0        2 
   7   chr7_33481313     ZHar    A    T        0      0        2 
   7   chr7_33481313   Sample    A    T        0      0        2 
   7   chr7_33497652     AAsi    T    A        0      0        2 
   7   chr7_33497652     AKia    T    A        1      2        2 
   7   chr7_33497652     AOna    T    A        0      0        2 
   7   chr7_33497652     ASom    T    A        0      0        2 
   7   chr7_33497652     HCab    T    A        0      0        2 
   7   chr7_33497652     HPrz    T    A        0      0        2 
   7   chr7_33497652     ZBoe    T    A        0      0        2 
   7   chr7_33497652     ZGre    T    A        0      0        2 
   7   chr7_33497652     ZHar    T    A        0      0        2 
   7   chr7_33497652   Sample    T    A        0      0        2 
   7   chr7_33500831     AAsi    T    C        1      2        2 
   7   chr7_33500831     AKia    T    C        0      0        2 
   7   chr7_33500831     AOna    T    C        0      0        2 
   7   chr7_33500831     ASom    T    C        1      2        2 
   7   chr7_33500831     HCab    T    C        0      0        2 
   7   chr7_33500831     HPrz    T    C        0      0        2 
   7   chr7_33500831     ZBoe    T    C        0      0        2 
   7   chr7_33500831     ZGre    T    C        0      0        2 
   7   chr7_33500831     ZHar    T    C        0      0        2 
   7   chr7_33500831   Sample    T    C        1      2        2 
   7   chr7_33504667     AAsi    T    C        0      0        2 
   7   chr7_33504667     AKia    T    C        0      0        2 
   7   chr7_33504667     AOna    T    C        0      0        2 
   7   chr7_33504667     ASom    T    C        0      0        2 
   7   chr7_33504667     HCab    T    C        0      0        2 
   7   chr7_33504667     HPrz    T    C        0      0        2 
   7   chr7_33504667     ZBoe    T    C        0      0        2 
   7   chr7_33504667     ZGre    T    C      0.5      1        2 
   7   chr7_33504667     ZHar    T    C        0      0        2 
   7   chr7_33504667   Sample    T    C        0      0        2 
   7   chr7_33512130     AAsi    A    G        0      0        2 
   7   chr7_33512130     AKia    A    G        0      0        2 
   7   chr7_33512130     AOna    A    G        0      0        2 
   7   chr7_33512130     ASom    A    G        0      0        2 
   7   chr7_33512130     HCab    A    G        0      0        2 
   7   chr7_33512130     HPrz    A    G        0      0        2 
   7   chr7_33512130     ZBoe    A    G      0.5      1        2 
   7   chr7_33512130     ZGre    A    G        0      0        2 
   7   chr7_33512130     ZHar    A    G        0      0        2 
   7   chr7_33512130   Sample    A    G        0      0        2 
   7   chr7_33512648     AAsi    A    G        0      0        2 
   7   chr7_33512648     AKia    A    G        1      2        2 
   7   chr7_33512648     AOna    A    G        0      0        2 
   7   chr7_33512648     ASom    A    G        0      0        2 
   7   chr7_33512648     HCab    A    G        0      0        2 
   7   chr7_33512648     HPrz    A    G        0      0        2 
   7   chr7_33512648     ZBoe    A    G        0      0        2 
   7   chr7_33512648     ZGre    A    G        0      0        2 
   7   chr7_33512648     ZHar    A    G        0      0        2 
   7   chr7_33512648   Sample    A    G        0      0        2 
   7   chr7_33526721     AAsi    C    G        0      0        2 
   7   chr7_33526721     AKia    C    G        0      0        2 
   7   chr7_33526721     AOna    C    G        0      0        2 
   7   chr7_33526721     ASom    C    G        0      0        2 
   7   chr7_33526721     HCab    C    G        1      2        2 
   7   chr7_33526721     HPrz    C    G        1      2        2 
   7   chr7_33526721     ZBoe    C    G        0      0        2 
   7   chr7_33526721     ZGre    C    G        0      0        2 
   7   chr7_33526721     ZHar    C    G        0      0        2 
   7   chr7_33526721   Sample    C    G        0      0        2 
   7   chr7_33528500     AAsi    G    A        0      0        2 
   7   chr7_33528500     AKia    G    A        0      0        2 
   7   chr7_33528500     AOna    G    A        0      0        2 
   7   chr7_33528500     ASom    G    A        0      0        2 
   7   chr7_33528500     HCab    G    A        0      0        2 
   7   chr7_33528500     HPrz    G    A        0      0        2 
   7   chr7_33528500     ZBoe    G    A        1      2        2 
   7   chr7_33528500     ZGre    G    A        0      0        2 
   7   chr7_33528500     ZHar    G    A        0      0        2 
   7   chr7_33528500   Sample    G    A        0      0        2 
   7   chr7_33531598     AAsi    T    C        0      0        2 
   7   chr7_33531598     AKia    T    C        0      0        2 
   7   chr7_33531598     AOna    T    C        0      0        2 
   7   chr7_33531598     ASom    T    C        0      0        2 
   7   chr7_33531598     HCab    T    C        1      2        2 
   7   chr7_33531598     HPrz    T    C        1      2        2 
   7   chr7_33531598     ZBoe    T    C        0      0        2 
   7   chr7_33531598     ZGre    T    C        0      0        2 
   7   chr7_33531598     ZHar    T    C        0      0        2 
   7   chr7_33531598   Sample    T    C        0      0        2 
   7   chr7_33536757     AAsi    T    C        0      0        2 
   7   chr7_33536757     AKia    T    C        0      0        2 
   7   chr7_33536757     AOna    T    C        0      0        2 
   7   chr7_33536757     ASom    T    C        0      0        2 
   7   chr7_33536757     HCab    T    C        0      0        2 
   7   chr7_33536757     HPrz    T    C        0      0        2 
   7   chr7_33536757     ZBoe    T    C        0      0        2 
   7   chr7_33536757     ZGre    T    C        1      2        2 
   7   chr7_33536757     ZHar    T    C        0      0        2 
   7   chr7_33536757   Sample    T    C        0      0        2 
   7   chr7_33545085     AAsi    G    A        0      0        2 
   7   chr7_33545085     AKia    G    A        0      0        2 
   7   chr7_33545085     AOna    G    A        0      0        2 
   7   chr7_33545085     ASom    G    A        0      0        2 
   7   chr7_33545085     HCab    G    A        0      0        2 
   7   chr7_33545085     HPrz    G    A      0.5      1        2 
   7   chr7_33545085     ZBoe    G    A        0      0        2 
   7   chr7_33545085     ZGre    G    A        0      0        2 
   7   chr7_33545085     ZHar    G    A        0      0        2 
   7   chr7_33545085   Sample    G    A        0      0        2 
   7   chr7_33552718     AAsi    A    G        0      0        2 
   7   chr7_33552718     AKia    A    G        0      0        2 
   7   chr7_33552718     AOna    A    G        0      0        2 
   7   chr7_33552718     ASom    A    G        0      0        2 
   7   chr7_33552718     HCab    A    G        1      2        2 
   7   chr7_33552718     HPrz    A    G        1      2        2 
   7   chr7_33552718     ZBoe    A    G        0      0        2 
   7   chr7_33552718     ZGre    A    G        0      0        2 
   7   chr7_33552718     ZHar    A    G        0      0        2 
   7   chr7_33552718   Sample    A    G        0      0        2 
   7   chr7_33555846     AAsi    C    T        0      0        2 
   7   chr7_33555846     AKia    C    T        0      0        2 
   7   chr7_33555846     AOna    C    T        0      0        2 
   7   chr7_33555846     ASom    C    T        0      0        2 
   7   chr7_33555846     HCab    C    T        1      2        2 
   7   chr7_33555846     HPrz    C    T        1      2        2 
   7   chr7_33555846     ZBoe    C    T        0      0        2 
   7   chr7_33555846     ZGre    C    T        0      0        2 
   7   chr7_33555846     ZHar    C    T        0      0        2 
   7   chr7_33555846   Sample    C    T        0      0        2 
   7   chr7_33559186     AAsi    T    C        0      0        2 
   7   chr7_33559186     AKia    T    C        0      0        2 
   7   chr7_33559186     AOna    T    C        0      0        2 
   7   chr7_33559186     ASom    T    C        0      0        2 
   7   chr7_33559186     HCab    T    C        1      2        2 
   7   chr7_33559186     HPrz    T    C        1      2        2 
   7   chr7_33559186     ZBoe    T    C        0      0        2 
   7   chr7_33559186     ZGre    T    C        0      0        2 
   7   chr7_33559186     ZHar    T    C        0      0        2 
   7   chr7_33559186   Sample    T    C        0      0        2 
   7   chr7_33565235     AAsi    T    C        1      2        2 
   7   chr7_33565235     AKia    T    C        0      0        2 
   7   chr7_33565235     AOna    T    C        0      0        2 
   7   chr7_33565235     ASom    T    C        0      0        2 
   7   chr7_33565235     HCab    T    C        0      0        2 
   7   chr7_33565235     HPrz    T    C        0      0        2 
   7   chr7_33565235     ZBoe    T    C        0      0        2 
   7   chr7_33565235     ZGre    T    C        0      0        2 
   7   chr7_33565235     ZHar    T    C        0      0        2 
   7   chr7_33565235   Sample    T    C        1      2        2 
   7   chr7_33565775     AAsi    A    G        0      0        2 
   7   chr7_33565775     AKia    A    G        0      0        2 
   7   chr7_33565775     AOna    A    G        0      0        2 
   7   chr7_33565775     ASom    A    G        0      0        2 
   7   chr7_33565775     HCab    A    G      0.5      1        2 
   7   chr7_33565775     HPrz    A    G        0      0        2 
   7   chr7_33565775     ZBoe    A    G        0      0        2 
   7   chr7_33565775     ZGre    A    G        0      0        2 
   7   chr7_33565775     ZHar    A    G        0      0        2 
   7   chr7_33565775   Sample    A    G        0      0        2 
   7   chr7_33566264     AAsi    T    G        0      0        2 
   7   chr7_33566264     AKia    T    G        0      0        2 
   7   chr7_33566264     AOna    T    G        0      0        2 
   7   chr7_33566264     ASom    T    G        0      0        2 
   7   chr7_33566264     HCab    T    G        0      0        2 
   7   chr7_33566264     HPrz    T    G        0      0        2 
   7   chr7_33566264     ZBoe    T    G        1      2        2 
   7   chr7_33566264     ZGre    T    G        1      2        2 
   7   chr7_33566264     ZHar    T    G        1      2        2 
   7   chr7_33566264   Sample    T    G        0      0        2 
   7   chr7_33566603     AAsi    T    G        0      0        2 
   7   chr7_33566603     AKia    T    G        0      0        2 
   7   chr7_33566603     AOna    T    G        0      0        2 
   7   chr7_33566603     ASom    T    G      0.5      1        2 
   7   chr7_33566603     HCab    T    G        0      0        2 
   7   chr7_33566603     HPrz    T    G        0      0        2 
   7   chr7_33566603     ZBoe    T    G        0      0        2 
   7   chr7_33566603     ZGre    T    G        0      0        2 
   7   chr7_33566603     ZHar    T    G        0      0        2 
   7   chr7_33566603   Sample    T    G        0      0        2 
   7   chr7_33566688     AAsi    C    T        0      0        2 
   7   chr7_33566688     AKia    C    T        0      0        2 
   7   chr7_33566688     AOna    C    T        0      0        2 
   7   chr7_33566688     ASom    C    T        0      0        2 
   7   chr7_33566688     HCab    C    T        0      0        2 
   7   chr7_33566688     HPrz    C    T        0      0        2 
   7   chr7_33566688     ZBoe    C    T        0      0        2 
   7   chr7_33566688     ZGre    C    T        1      2        2 
   7   chr7_33566688     ZHar    C    T        0      0        2 
   7   chr7_33566688   Sample    C    T        0      0        2 
   7   chr7_33569215     AAsi    A    G        0      0        2 
   7   chr7_33569215     AKia    A    G        0      0        2 
   7   chr7_33569215     AOna    A    G        0      0        2 
   7   chr7_33569215     ASom    A    G        0      0        2 
   7   chr7_33569215     HCab    A    G        0      0        2 
   7   chr7_33569215     HPrz    A    G        0      0        2 
   7   chr7_33569215     ZBoe    A    G        0      0        2 
   7   chr7_33569215     ZGre    A    G        0      0        2 
   7   chr7_33569215     ZHar    A    G        1      2        2 
   7   chr7_33569215   Sample    A    G        0      0        2 
   7   chr7_33574971     AAsi    A    G        1      2        2 
   7   chr7_33574971     AKia    A    G        0      0        2 
   7   chr7_33574971     AOna    A    G        0      0        2 
   7   chr7_33574971     ASom    A    G        0      0        2 
   7   chr7_33574971     HCab    A    G        0      0        2 
   7   chr7_33574971     HPrz    A    G        0      0        2 
   7   chr7_33574971     ZBoe    A    G        0      0        2 
   7   chr7_33574971     ZGre    A    G        0      0        2 
   7   chr7_33574971     ZHar    A    G        0      0        2 
   7   chr7_33574971   Sample    A    G        1      2        2 
   7   chr7_33580761     AAsi    A    G        0      0        2 
   7   chr7_33580761     AKia    A    G        0      0        2 
   7   chr7_33580761     AOna    A    G        0      0        2 
   7   chr7_33580761     ASom    A    G      0.5      1        2 
   7   chr7_33580761     HCab    A    G        0      0        2 
   7   chr7_33580761     HPrz    A    G        0      0        2 
   7   chr7_33580761     ZBoe    A    G        0      0        2 
   7   chr7_33580761     ZGre    A    G        0      0        2 
   7   chr7_33580761     ZHar    A    G        0      0        2 
   7   chr7_33580761   Sample    A    G        0      0        2 
   7   chr7_33580842     AAsi    C    G        1      2        2 
   7   chr7_33580842     AKia    C    G        0      0        2 
   7   chr7_33580842     AOna    C    G        0      0        2 
   7   chr7_33580842     ASom    C    G        0      0        2 
   7   chr7_33580842     HCab    C    G        0      0        2 
   7   chr7_33580842     HPrz    C    G        0      0        2 
   7   chr7_33580842     ZBoe    C    G        0      0        2 
   7   chr7_33580842     ZGre    C    G        0      0        2 
   7   chr7_33580842     ZHar    C    G        0      0        2 
   7   chr7_33580842   Sample    C    G        0      0        2 
   7   chr7_33584967     AAsi    A    G        0      0        2 
   7   chr7_33584967     AKia    A    G        0      0        2 
   7   chr7_33584967     AOna    A    G        0      0        2 
   7   chr7_33584967     ASom    A    G      0.5      1        2 
   7   chr7_33584967     HCab    A    G        0      0        2 
   7   chr7_33584967     HPrz    A    G        0      0        2 
   7   chr7_33584967     ZBoe    A    G        0      0        2 
   7   chr7_33584967     ZGre    A    G        0      0        2 
   7   chr7_33584967     ZHar    A    G        0      0        2 
   7   chr7_33584967   Sample    A    G        0      0        2 
   7   chr7_33592300     AAsi    G    A        0      0        2 
   7   chr7_33592300     AKia    G    A        0      0        2 
   7   chr7_33592300     AOna    G    A        0      0        2 
   7   chr7_33592300     ASom    G    A        0      0        2 
   7   chr7_33592300     HCab    G    A      0.5      1        2 
   7   chr7_33592300     HPrz    G    A        0      0        2 
   7   chr7_33592300     ZBoe    G    A        0      0        2 
   7   chr7_33592300     ZGre    G    A        0      0        2 
   7   chr7_33592300     ZHar    G    A        0      0        2 
   7   chr7_33592300   Sample    G    A        0      0        2 
   7   chr7_33593797     AAsi    A    C        0      0        2 
   7   chr7_33593797     AKia    A    C        0      0        2 
   7   chr7_33593797     AOna    A    C        0      0        2 
   7   chr7_33593797     ASom    A    C      0.5      1        2 
   7   chr7_33593797     HCab    A    C        0      0        2 
   7   chr7_33593797     HPrz    A    C        0      0        2 
   7   chr7_33593797     ZBoe    A    C        0      0        2 
   7   chr7_33593797     ZGre    A    C        0      0        2 
   7   chr7_33593797     ZHar    A    C        0      0        2 
   7   chr7_33593797   Sample    A    C        0      0        2 
   7   chr7_33595038     AAsi    A    T        0      0        2 
   7   chr7_33595038     AKia    A    T      0.5      1        2 
   7   chr7_33595038     AOna    A    T        0      0        2 
   7   chr7_33595038     ASom    A    T        0      0        2 
   7   chr7_33595038     HCab    A    T        0      0        2 
   7   chr7_33595038     HPrz    A    T        0      0        2 
   7   chr7_33595038     ZBoe    A    T        0      0        2 
   7   chr7_33595038     ZGre    A    T        0      0        2 
   7   chr7_33595038     ZHar    A    T        0      0        2 
   7   chr7_33595038   Sample    A    T        0      0        2 
   7   chr7_33596981     AAsi    G    T        0      0        2 
   7   chr7_33596981     AKia    G    T        0      0        2 
   7   chr7_33596981     AOna    G    T        0      0        2 
   7   chr7_33596981     ASom    G    T        0      0        2 
   7   chr7_33596981     HCab    G    T        0      0        2 
   7   chr7_33596981     HPrz    G    T        0      0        2 
   7   chr7_33596981     ZBoe    G    T      0.5      1        2 
   7   chr7_33596981     ZGre    G    T        0      0        2 
   7   chr7_33596981     ZHar    G    T        0      0        2 
   7   chr7_33596981   Sample    G    T        0      0        2 
   7   chr7_33600628     AAsi    C    T        1      2        2 
   7   chr7_33600628     AKia    C    T        0      0        2 
   7   chr7_33600628     AOna    C    T        0      0        2 
   7   chr7_33600628     ASom    C    T        0      0        2 
   7   chr7_33600628     HCab    C    T        0      0        2 
   7   chr7_33600628     HPrz    C    T        0      0        2 
   7   chr7_33600628     ZBoe    C    T        0      0        2 
   7   chr7_33600628     ZGre    C    T        0      0        2 
   7   chr7_33600628     ZHar    C    T        0      0        2 
   7   chr7_33600628   Sample    C    T        0      0        2 
   7   chr7_33602556     AAsi    A    C        0      0        2 
   7   chr7_33602556     AKia    A    C        0      0        2 
   7   chr7_33602556     AOna    A    C        0      0        2 
   7   chr7_33602556     ASom    A    C        0      0        2 
   7   chr7_33602556     HCab    A    C        0      0        2 
   7   chr7_33602556     HPrz    A    C        0      0        2 
   7   chr7_33602556     ZBoe    A    C      0.5      1        2 
   7   chr7_33602556     ZGre    A    C        0      0        2 
   7   chr7_33602556     ZHar    A    C        0      0        2 
   7   chr7_33602556   Sample    A    C        0      0        2 
   7   chr7_33604912     AAsi    A    T        1      2        2 
   7   chr7_33604912     AKia    A    T        0      0        2 
   7   chr7_33604912     AOna    A    T        0      0        2 
   7   chr7_33604912     ASom    A    T        1      2        2 
   7   chr7_33604912     HCab    A    T        0      0        2 
   7   chr7_33604912     HPrz    A    T        0      0        2 
   7   chr7_33604912     ZBoe    A    T        0      0        2 
   7   chr7_33604912     ZGre    A    T        0      0        2 
   7   chr7_33604912     ZHar    A    T        0      0        2 
   7   chr7_33604912   Sample    A    T        1      2        2 
   7   chr7_33608585     AAsi    T    C        0      0        2 
   7   chr7_33608585     AKia    T    C      0.5      1        2 
   7   chr7_33608585     AOna    T    C        0      0        2 
   7   chr7_33608585     ASom    T    C        0      0        2 
   7   chr7_33608585     HCab    T    C        0      0        2 
   7   chr7_33608585     HPrz    T    C        0      0        2 
   7   chr7_33608585     ZBoe    T    C        0      0        2 
   7   chr7_33608585     ZGre    T    C        0      0        2 
   7   chr7_33608585     ZHar    T    C        0      0        2 
   7   chr7_33608585   Sample    T    C        0      0        2 
   7   chr7_33611445     AAsi    T    C        1      2        2 
   7   chr7_33611445     AKia    T    C        0      0        2 
   7   chr7_33611445     AOna    T    C        0      0        2 
   7   chr7_33611445     ASom    T    C        1      2        2 
   7   chr7_33611445     HCab    T    C        1      2        2 
   7   chr7_33611445     HPrz    T    C        1      2        2 
   7   chr7_33611445     ZBoe    T    C        0      0        2 
   7   chr7_33611445     ZGre    T    C        0      0        2 
   7   chr7_33611445     ZHar    T    C        0      0        2 
   7   chr7_33611445   Sample    T    C        1      2        2 
   7   chr7_33615246     AAsi    T    C        0      0        2 
   7   chr7_33615246     AKia    T    C        0      0        2 
   7   chr7_33615246     AOna    T    C        0      0        2 
   7   chr7_33615246     ASom    T    C        0      0        2 
   7   chr7_33615246     HCab    T    C        0      0        2 
   7   chr7_33615246     HPrz    T    C        0      0        2 
   7   chr7_33615246     ZBoe    T    C        0      0        2 
   7   chr7_33615246     ZGre    T    C        1      2        2 
   7   chr7_33615246     ZHar    T    C        0      0        2 
   7   chr7_33615246   Sample    T    C        0      0        2 
   7   chr7_33620148     AAsi    C    G        0      0        2 
   7   chr7_33620148     AKia    C    G        0      0        2 
   7   chr7_33620148     AOna    C    G        0      0        2 
   7   chr7_33620148     ASom    C    G        0      0        2 
   7   chr7_33620148     HCab    C    G        0      0        2 
   7   chr7_33620148     HPrz    C    G        0      0        2 
   7   chr7_33620148     ZBoe    C    G        0      0        2 
   7   chr7_33620148     ZGre    C    G        0      0        2 
   7   chr7_33620148     ZHar    C    G        1      2        2 
   7   chr7_33620148   Sample    C    G        0      0        2 
   7   chr7_33620284     AAsi    T    A        0      0        2 
   7   chr7_33620284     AKia    T    A        1      2        2 
   7   chr7_33620284     AOna    T    A        0      0        2 
   7   chr7_33620284     ASom    T    A        0      0        2 
   7   chr7_33620284     HCab    T    A        0      0        2 
   7   chr7_33620284     HPrz    T    A        0      0        2 
   7   chr7_33620284     ZBoe    T    A        0      0        2 
   7   chr7_33620284     ZGre    T    A        0      0        2 
   7   chr7_33620284     ZHar    T    A        0      0        2 
   7   chr7_33620284   Sample    T    A        0      0        2 
   7   chr7_33625028     AAsi    A    G        0      0        2 
   7   chr7_33625028     AKia    A    G        1      2        2 
   7   chr7_33625028     AOna    A    G        0      0        2 
   7   chr7_33625028     ASom    A    G        0      0        2 
   7   chr7_33625028     HCab    A    G        0      0        2 
   7   chr7_33625028     HPrz    A    G        0      0        2 
   7   chr7_33625028     ZBoe    A    G        0      0        2 
   7   chr7_33625028     ZGre    A    G        0      0        2 
   7   chr7_33625028     ZHar    A    G        0      0        2 
   7   chr7_33625028   Sample    A    G        0      0        2 
   7   chr7_33629980     AAsi    T    C        0      0        2 
   7   chr7_33629980     AKia    T    C        0      0        2 
   7   chr7_33629980     AOna    T    C        0      0        2 
   7   chr7_33629980     ASom    T    C        0      0        2 
   7   chr7_33629980     HCab    T    C        0      0        2 
   7   chr7_33629980     HPrz    T    C        0      0        2 
   7   chr7_33629980     ZBoe    T    C        1      2        2 
   7   chr7_33629980     ZGre    T    C        0      0        2 
   7   chr7_33629980     ZHar    T    C        1      2        2 
   7   chr7_33629980   Sample    T    C        0      0        2 
   7   chr7_33640638     AAsi    T    C        0      0        2 
   7   chr7_33640638     AKia    T    C        0      0        2 
   7   chr7_33640638     AOna    T    C        0      0        2 
   7   chr7_33640638     ASom    T    C        0      0        2 
   7   chr7_33640638     HCab    T    C        1      2        2 
   7   chr7_33640638     HPrz    T    C        1      2        2 
   7   chr7_33640638     ZBoe    T    C        0      0        2 
   7   chr7_33640638     ZGre    T    C        0      0        2 
   7   chr7_33640638     ZHar    T    C        0      0        2 
   7   chr7_33640638   Sample    T    C        0      0        2 
   7   chr7_33640913     AAsi    G    T        0      0        2 
   7   chr7_33640913     AKia    G    T        0      0        2 
   7   chr7_33640913     AOna    G    T        0      0        2 
   7   chr7_33640913     ASom    G    T        0      0        2 
   7   chr7_33640913     HCab    G    T        1      2        2 
   7   chr7_33640913     HPrz    G    T        1      2        2 
   7   chr7_33640913     ZBoe    G    T        0      0        2 
   7   chr7_33640913     ZGre    G    T        0      0        2 
   7   chr7_33640913     ZHar    G    T        0      0        2 
   7   chr7_33640913   Sample    G    T        0      0        2 
   7   chr7_33641972     AAsi    A    G        1      2        2 
   7   chr7_33641972     AKia    A    G        0      0        2 
   7   chr7_33641972     AOna    A    G        0      0        2 
   7   chr7_33641972     ASom    A    G        0      0        2 
   7   chr7_33641972     HCab    A    G        0      0        2 
   7   chr7_33641972     HPrz    A    G        0      0        2 
   7   chr7_33641972     ZBoe    A    G        0      0        2 
   7   chr7_33641972     ZGre    A    G        0      0        2 
   7   chr7_33641972     ZHar    A    G        0      0        2 
   7   chr7_33641972   Sample    A    G        0      0        2 
   7   chr7_33644614     AAsi    T    G        0      0        2 
   7   chr7_33644614     AKia    T    G        0      0        2 
   7   chr7_33644614     AOna    T    G        0      0        2 
   7   chr7_33644614     ASom    T    G        0      0        2 
   7   chr7_33644614     HCab    T    G        1      2        2 
   7   chr7_33644614     HPrz    T    G        1      2        2 
   7   chr7_33644614     ZBoe    T    G        0      0        2 
   7   chr7_33644614     ZGre    T    G        0      0        2 
   7   chr7_33644614     ZHar    T    G        0      0        2 
   7   chr7_33644614   Sample    T    G        0      0        2 
   7   chr7_33647233     AAsi    G    T        0      0        2 
   7   chr7_33647233     AKia    G    T        0      0        2 
   7   chr7_33647233     AOna    G    T        0      0        2 
   7   chr7_33647233     ASom    G    T        0      0        2 
   7   chr7_33647233     HCab    G    T        1      2        2 
   7   chr7_33647233     HPrz    G    T        1      2        2 
   7   chr7_33647233     ZBoe    G    T        0      0        2 
   7   chr7_33647233     ZGre    G    T        0      0        2 
   7   chr7_33647233     ZHar    G    T        0      0        2 
   7   chr7_33647233   Sample    G    T        0      0        2 
   7   chr7_33647803     AAsi    A    C        0      0        2 
   7   chr7_33647803     AKia    A    C        0      0        2 
   7   chr7_33647803     AOna    A    C        0      0        2 
   7   chr7_33647803     ASom    A    C        0      0        2 
   7   chr7_33647803     HCab    A    C        0      0        2 
   7   chr7_33647803     HPrz    A    C      0.5      1        2 
   7   chr7_33647803     ZBoe    A    C        0      0        2 
   7   chr7_33647803     ZGre    A    C        0      0        2 
   7   chr7_33647803     ZHar    A    C        0      0        2 
   7   chr7_33647803   Sample    A    C        0      0        2 
   7   chr7_33658978     AAsi    A    G        0      0        2 
   7   chr7_33658978     AKia    A    G        0      0        2 
   7   chr7_33658978     AOna    A    G        0      0        2 
   7   chr7_33658978     ASom    A    G        0      0        2 
   7   chr7_33658978     HCab    A    G        0      0        2 
   7   chr7_33658978     HPrz    A    G        0      0        2 
   7   chr7_33658978     ZBoe    A    G        0      0        2 
   7   chr7_33658978     ZGre    A    G        1      2        2 
   7   chr7_33658978     ZHar    A    G        0      0        2 
   7   chr7_33658978   Sample    A    G        0      0        2 
   7   chr7_33660473     AAsi    C    A        0      0        2 
   7   chr7_33660473     AKia    C    A        0      0        2 
   7   chr7_33660473     AOna    C    A        0      0        2 
   7   chr7_33660473     ASom    C    A        0      0        2 
   7   chr7_33660473     HCab    C    A        0      0        2 
   7   chr7_33660473     HPrz    C    A        0      0        2 
   7   chr7_33660473     ZBoe    C    A      0.5      1        2 
   7   chr7_33660473     ZGre    C    A        0      0        2 
   7   chr7_33660473     ZHar    C    A        0      0        2 
   7   chr7_33660473   Sample    C    A        0      0        2 
   7   chr7_33663256     AAsi    T    C        0      0        2 
   7   chr7_33663256     AKia    T    C        0      0        2 
   7   chr7_33663256     AOna    T    C        0      0        2 
   7   chr7_33663256     ASom    T    C        0      0        2 
   7   chr7_33663256     HCab    T    C        1      2        2 
   7   chr7_33663256     HPrz    T    C        1      2        2 
   7   chr7_33663256     ZBoe    T    C        0      0        2 
   7   chr7_33663256     ZGre    T    C        0      0        2 
   7   chr7_33663256     ZHar    T    C        0      0        2 
   7   chr7_33663256   Sample    T    C        0      0        2 
   7   chr7_33665005     AAsi    A    G        0      0        2 
   7   chr7_33665005     AKia    A    G        0      0        2 
   7   chr7_33665005     AOna    A    G        0      0        2 
   7   chr7_33665005     ASom    A    G        0      0        2 
   7   chr7_33665005     HCab    A    G        1      2        2 
   7   chr7_33665005     HPrz    A    G        1      2        2 
   7   chr7_33665005     ZBoe    A    G        0      0        2 
   7   chr7_33665005     ZGre    A    G        0      0        2 
   7   chr7_33665005     ZHar    A    G        0      0        2 
   7   chr7_33665005   Sample    A    G        0      0        2 
   7   chr7_33666800     AAsi    T    C        0      0        2 
   7   chr7_33666800     AKia    T    C      0.5      1        2 
   7   chr7_33666800     AOna    T    C        0      0        2 
   7   chr7_33666800     ASom    T    C        0      0        2 
   7   chr7_33666800     HCab    T    C        0      0        2 
   7   chr7_33666800     HPrz    T    C        0      0        2 
   7   chr7_33666800     ZBoe    T    C        0      0        2 
   7   chr7_33666800     ZGre    T    C        0      0        2 
   7   chr7_33666800     ZHar    T    C        0      0        2 
   7   chr7_33666800   Sample    T    C        0      0        2 
   7   chr7_33667735     AAsi    T    C        0      0        2 
   7   chr7_33667735     AKia    T    C        0      0        2 
   7   chr7_33667735     AOna    T    C        0      0        2 
   7   chr7_33667735     ASom    T    C        0      0        2 
   7   chr7_33667735     HCab    T    C        0      0        2 
   7   chr7_33667735     HPrz    T    C      0.5      1        2 
   7   chr7_33667735     ZBoe    T    C        0      0        2 
   7   chr7_33667735     ZGre    T    C        0      0        2 
   7   chr7_33667735     ZHar    T    C        0      0        2 
   7   chr7_33667735   Sample    T    C        0      0        2 
   7   chr7_33669357     AAsi    C    G        0      0        2 
   7   chr7_33669357     AKia    C    G        0      0        2 
   7   chr7_33669357     AOna    C    G        0      0        2 
   7   chr7_33669357     ASom    C    G        0      0        2 
   7   chr7_33669357     HCab    C    G        0      0        2 
   7   chr7_33669357     HPrz    C    G        0      0        2 
   7   chr7_33669357     ZBoe    C    G        0      0        2 
   7   chr7_33669357     ZGre    C    G      0.5      1        2 
   7   chr7_33669357     ZHar    C    G        0      0        2 
   7   chr7_33669357   Sample    C    G        0      0        2 
   7   chr7_33675731     AAsi    A    G        1      2        2 
   7   chr7_33675731     AKia    A    G        0      0        2 
   7   chr7_33675731     AOna    A    G        0      0        2 
   7   chr7_33675731     ASom    A    G        0      0        2 
   7   chr7_33675731     HCab    A    G        0      0        2 
   7   chr7_33675731     HPrz    A    G        0      0        2 
   7   chr7_33675731     ZBoe    A    G        0      0        2 
   7   chr7_33675731     ZGre    A    G        0      0        2 
   7   chr7_33675731     ZHar    A    G        0      0        2 
   7   chr7_33675731   Sample    A    G        0      0        2 
   7   chr7_33677605     AAsi    G    A        0      0        2 
   7   chr7_33677605     AKia    G    A      0.5      1        2 
   7   chr7_33677605     AOna    G    A      0.5      1        2 
   7   chr7_33677605     ASom    G    A        0      0        2 
   7   chr7_33677605     HCab    G    A        0      0        2 
   7   chr7_33677605     HPrz    G    A        0      0        2 
   7   chr7_33677605     ZBoe    G    A        0      0        2 
   7   chr7_33677605     ZGre    G    A        0      0        2 
   7   chr7_33677605     ZHar    G    A        0      0        2 
   7   chr7_33677605   Sample    G    A        0      0        2 
   7   chr7_33678157     AAsi    T    G        0      0        2 
   7   chr7_33678157     AKia    T    G        1      2        2 
   7   chr7_33678157     AOna    T    G        1      2        2 
   7   chr7_33678157     ASom    T    G        0      0        2 
   7   chr7_33678157     HCab    T    G        0      0        2 
   7   chr7_33678157     HPrz    T    G        0      0        2 
   7   chr7_33678157     ZBoe    T    G        0      0        2 
   7   chr7_33678157     ZGre    T    G        0      0        2 
   7   chr7_33678157     ZHar    T    G        0      0        2 
   7   chr7_33678157   Sample    T    G        0      0        2 
   7   chr7_33679856     AAsi    A    G        0      0        2 
   7   chr7_33679856     AKia    A    G        0      0        2 
   7   chr7_33679856     AOna    A    G        0      0        2 
   7   chr7_33679856     ASom    A    G        0      0        2 
   7   chr7_33679856     HCab    A    G        1      2        2 
   7   chr7_33679856     HPrz    A    G        1      2        2 
   7   chr7_33679856     ZBoe    A    G        0      0        2 
   7   chr7_33679856     ZGre    A    G        0      0        2 
   7   chr7_33679856     ZHar    A    G        0      0        2 
   7   chr7_33679856   Sample    A    G        0      0        2 
   7   chr7_33683017     AAsi    T    C        0      0        2 
   7   chr7_33683017     AKia    T    C        0      0        2 
   7   chr7_33683017     AOna    T    C      0.5      1        2 
   7   chr7_33683017     ASom    T    C        0      0        2 
   7   chr7_33683017     HCab    T    C        0      0        2 
   7   chr7_33683017     HPrz    T    C        0      0        2 
   7   chr7_33683017     ZBoe    T    C        0      0        2 
   7   chr7_33683017     ZGre    T    C        0      0        2 
   7   chr7_33683017     ZHar    T    C        0      0        2 
   7   chr7_33683017   Sample    T    C        0      0        2 
   7   chr7_33689286     AAsi    A    G        0      0        2 
   7   chr7_33689286     AKia    A    G        0      0        2 
   7   chr7_33689286     AOna    A    G        0      0        2 
   7   chr7_33689286     ASom    A    G        0      0        2 
   7   chr7_33689286     HCab    A    G        0      0        2 
   7   chr7_33689286     HPrz    A    G        0      0        2 
   7   chr7_33689286     ZBoe    A    G        1      2        2 
   7   chr7_33689286     ZGre    A    G        0      0        2 
   7   chr7_33689286     ZHar    A    G        0      0        2 
   7   chr7_33689286   Sample    A    G        0      0        2 
   7   chr7_33690437     AAsi    T    C        1      2        2 
   7   chr7_33690437     AKia    T    C        0      0        2 
   7   chr7_33690437     AOna    T    C        0      0        2 
   7   chr7_33690437     ASom    T    C        0      0        2 
   7   chr7_33690437     HCab    T    C        0      0        2 
   7   chr7_33690437     HPrz    T    C        0      0        2 
   7   chr7_33690437     ZBoe    T    C        0      0        2 
   7   chr7_33690437     ZGre    T    C        0      0        2 
   7   chr7_33690437     ZHar    T    C        0      0        2 
   7   chr7_33690437   Sample    T    C        0      0        2 
   7   chr7_33692998     AAsi    T    C        1      2        2 
   7   chr7_33692998     AKia    T    C        0      0        2 
   7   chr7_33692998     AOna    T    C        0      0        2 
   7   chr7_33692998     ASom    T    C        0      0        2 
   7   chr7_33692998     HCab    T    C        0      0        2 
   7   chr7_33692998     HPrz    T    C        0      0        2 
   7   chr7_33692998     ZBoe    T    C        0      0        2 
   7   chr7_33692998     ZGre    T    C        0      0        2 
   7   chr7_33692998     ZHar    T    C        0      0        2 
   7   chr7_33692998   Sample    T    C        0      0        2 
   7   chr7_33695221     AAsi    A    G        0      0        2 
   7   chr7_33695221     AKia    A    G        0      0        2 
   7   chr7_33695221     AOna    A    G        0      0        2 
   7   chr7_33695221     ASom    A    G        1      2        2 
   7   chr7_33695221     HCab    A    G        0      0        2 
   7   chr7_33695221     HPrz    A    G        0      0        2 
   7   chr7_33695221     ZBoe    A    G        0      0        2 
   7   chr7_33695221     ZGre    A    G        0      0        2 
   7   chr7_33695221     ZHar    A    G        0      0        2 
   7   chr7_33695221   Sample    A    G        0      0        2 
   7   chr7_33701545     AAsi    A    G        0      0        2 
   7   chr7_33701545     AKia    A    G        0      0        2 
   7   chr7_33701545     AOna    A    G        0      0        2 
   7   chr7_33701545     ASom    A    G        0      0        2 
   7   chr7_33701545     HCab    A    G        0      0        2 
   7   chr7_33701545     HPrz    A    G        0      0        2 
   7   chr7_33701545     ZBoe    A    G        0      0        2 
   7   chr7_33701545     ZGre    A    G        0      0        2 
   7   chr7_33701545     ZHar    A    G        1      2        2 
   7   chr7_33701545   Sample    A    G        0      0        2 
   7   chr7_33707296     AAsi    A    G        0      0        2 
   7   chr7_33707296     AKia    A    G        0      0        2 
   7   chr7_33707296     AOna    A    G        0      0        2 
   7   chr7_33707296     ASom    A    G        0      0        2 
   7   chr7_33707296     HCab    A    G        0      0        2 
   7   chr7_33707296     HPrz    A    G        0      0        2 
   7   chr7_33707296     ZBoe    A    G        0      0        2 
   7   chr7_33707296     ZGre    A    G        1      2        2 
   7   chr7_33707296     ZHar    A    G        0      0        2 
   7   chr7_33707296   Sample    A    G        0      0        2 
   7   chr7_33711857     AAsi    C    T        0      0        2 
   7   chr7_33711857     AKia    C    T        0      0        2 
   7   chr7_33711857     AOna    C    T        0      0        2 
   7   chr7_33711857     ASom    C    T        0      0        2 
   7   chr7_33711857     HCab    C    T        1      2        2 
   7   chr7_33711857     HPrz    C    T        1      2        2 
   7   chr7_33711857     ZBoe    C    T        0      0        2 
   7   chr7_33711857     ZGre    C    T        0      0        2 
   7   chr7_33711857     ZHar    C    T        0      0        2 
   7   chr7_33711857   Sample    C    T        0      0        2 
   7   chr7_33716265     AAsi    T    C        0      0        2 
   7   chr7_33716265     AKia    T    C        0      0        2 
   7   chr7_33716265     AOna    T    C        0      0        2 
   7   chr7_33716265     ASom    T    C        0      0        2 
   7   chr7_33716265     HCab    T    C        1      2        2 
   7   chr7_33716265     HPrz    T    C        1      2        2 
   7   chr7_33716265     ZBoe    T    C        0      0        2 
   7   chr7_33716265     ZGre    T    C        0      0        2 
   7   chr7_33716265     ZHar    T    C        0      0        2 
   7   chr7_33716265   Sample    T    C        0      0        2 
   7   chr7_33720745     AAsi    A    C        0      0        2 
   7   chr7_33720745     AKia    A    C      0.5      1        2 
   7   chr7_33720745     AOna    A    C        0      0        2 
   7   chr7_33720745     ASom    A    C        0      0        2 
   7   chr7_33720745     HCab    A    C        0      0        2 
   7   chr7_33720745     HPrz    A    C        0      0        2 
   7   chr7_33720745     ZBoe    A    C        0      0        2 
   7   chr7_33720745     ZGre    A    C        0      0        2 
   7   chr7_33720745     ZHar    A    C        0      0        2 
   7   chr7_33720745   Sample    A    C        0      0        2 
   7   chr7_33724777     AAsi    G    A        0      0        2 
   7   chr7_33724777     AKia    G    A        0      0        2 
   7   chr7_33724777     AOna    G    A        0      0        2 
   7   chr7_33724777     ASom    G    A        0      0        2 
   7   chr7_33724777     HCab    G    A        0      0        2 
   7   chr7_33724777     HPrz    G    A        0      0        2 
   7   chr7_33724777     ZBoe    G    A        0      0        2 
   7   chr7_33724777     ZGre    G    A        1      2        2 
   7   chr7_33724777     ZHar    G    A        0      0        2 
   7   chr7_33724777   Sample    G    A        0      0        2 
   7   chr7_33725731     AAsi    G    A        0      0        2 
   7   chr7_33725731     AKia    G    A        0      0        2 
   7   chr7_33725731     AOna    G    A        0      0        2 
   7   chr7_33725731     ASom    G    A        0      0        2 
   7   chr7_33725731     HCab    G    A        1      2        2 
   7   chr7_33725731     HPrz    G    A        1      2        2 
   7   chr7_33725731     ZBoe    G    A        0      0        2 
   7   chr7_33725731     ZGre    G    A        0      0        2 
   7   chr7_33725731     ZHar    G    A        0      0        2 
   7   chr7_33725731   Sample    G    A        0      0        2 
   7   chr7_33725735     AAsi    T    C        0      0        2 
   7   chr7_33725735     AKia    T    C        0      0        2 
   7   chr7_33725735     AOna    T    C        0      0        2 
   7   chr7_33725735     ASom    T    C        0      0        2 
   7   chr7_33725735     HCab    T    C        0      0        2 
   7   chr7_33725735     HPrz    T    C        0      0        2 
   7   chr7_33725735     ZBoe    T    C      0.5      1        2 
   7   chr7_33725735     ZGre    T    C        0      0        2 
   7   chr7_33725735     ZHar    T    C        0      0        2 
   7   chr7_33725735   Sample    T    C        0      0        2 
   7   chr7_33727328     AAsi    A    G        1      2        2 
   7   chr7_33727328     AKia    A    G        0      0        2 
   7   chr7_33727328     AOna    A    G        0      0        2 
   7   chr7_33727328     ASom    A    G        1      2        2 
   7   chr7_33727328     HCab    A    G        0      0        2 
   7   chr7_33727328     HPrz    A    G        0      0        2 
   7   chr7_33727328     ZBoe    A    G        0      0        2 
   7   chr7_33727328     ZGre    A    G        0      0        2 
   7   chr7_33727328     ZHar    A    G        0      0        2 
   7   chr7_33727328   Sample    A    G        1      2        2 
   7   chr7_33732644     AAsi    T    C        0      0        2 
   7   chr7_33732644     AKia    T    C        0      0        2 
   7   chr7_33732644     AOna    T    C        0      0        2 
   7   chr7_33732644     ASom    T    C        0      0        2 
   7   chr7_33732644     HCab    T    C        0      0        2 
   7   chr7_33732644     HPrz    T    C        1      2        2 
   7   chr7_33732644     ZBoe    T    C        0      0        2 
   7   chr7_33732644     ZGre    T    C        0      0        2 
   7   chr7_33732644     ZHar    T    C        0      0        2 
   7   chr7_33732644   Sample    T    C        0      0        2 
   7   chr7_33733757     AAsi    A    G        0      0        2 
   7   chr7_33733757     AKia    A    G        0      0        2 
   7   chr7_33733757     AOna    A    G        0      0        2 
   7   chr7_33733757     ASom    A    G        0      0        2 
   7   chr7_33733757     HCab    A    G        0      0        2 
   7   chr7_33733757     HPrz    A    G        0      0        2 
   7   chr7_33733757     ZBoe    A    G        0      0        2 
   7   chr7_33733757     ZGre    A    G        1      2        2 
   7   chr7_33733757     ZHar    A    G        0      0        2 
   7   chr7_33733757   Sample    A    G        0      0        2 
   7   chr7_33737668     AAsi    C    G        0      0        2 
   7   chr7_33737668     AKia    C    G        0      0        2 
   7   chr7_33737668     AOna    C    G        0      0        2 
   7   chr7_33737668     ASom    C    G        0      0        2 
   7   chr7_33737668     HCab    C    G        0      0        2 
   7   chr7_33737668     HPrz    C    G      0.5      1        2 
   7   chr7_33737668     ZBoe    C    G        0      0        2 
   7   chr7_33737668     ZGre    C    G        0      0        2 
   7   chr7_33737668     ZHar    C    G        0      0        2 
   7   chr7_33737668   Sample    C    G        0      0        2 
   7   chr7_33742940     AAsi    T    C        0      0        2 
   7   chr7_33742940     AKia    T    C        0      0        2 
   7   chr7_33742940     AOna    T    C        0      0        2 
   7   chr7_33742940     ASom    T    C        0      0        2 
   7   chr7_33742940     HCab    T    C        0      0        2 
   7   chr7_33742940     HPrz    T    C        0      0        2 
   7   chr7_33742940     ZBoe    T    C        0      0        2 
   7   chr7_33742940     ZGre    T    C      0.5      1        2 
   7   chr7_33742940     ZHar    T    C        0      0        2 
   7   chr7_33742940   Sample    T    C        0      0        2 
   7   chr7_33746204     AAsi    G    C        1      2        2 
   7   chr7_33746204     AKia    G    C        0      0        2 
   7   chr7_33746204     AOna    G    C        0      0        2 
   7   chr7_33746204     ASom    G    C        1      2        2 
   7   chr7_33746204     HCab    G    C        0      0        2 
   7   chr7_33746204     HPrz    G    C        0      0        2 
   7   chr7_33746204     ZBoe    G    C        0      0        2 
   7   chr7_33746204     ZGre    G    C        0      0        2 
   7   chr7_33746204     ZHar    G    C        0      0        2 
   7   chr7_33746204   Sample    G    C        1      2        2 
   7   chr7_33746540     AAsi    T    C        0      0        2 
   7   chr7_33746540     AKia    T    C        0      0        2 
   7   chr7_33746540     AOna    T    C        0      0        2 
   7   chr7_33746540     ASom    T    C        0      0        2 
   7   chr7_33746540     HCab    T    C        0      0        2 
   7   chr7_33746540     HPrz    T    C        0      0        2 
   7   chr7_33746540     ZBoe    T    C      0.5      1        2 
   7   chr7_33746540     ZGre    T    C        0      0        2 
   7   chr7_33746540     ZHar    T    C        0      0        2 
   7   chr7_33746540   Sample    T    C        0      0        2 
   7   chr7_33746880     AAsi    T    C        0      0        2 
   7   chr7_33746880     AKia    T    C        0      0        2 
   7   chr7_33746880     AOna    T    C        0      0        2 
   7   chr7_33746880     ASom    T    C        0      0        2 
   7   chr7_33746880     HCab    T    C        0      0        2 
   7   chr7_33746880     HPrz    T    C        0      0        2 
   7   chr7_33746880     ZBoe    T    C        0      0        2 
   7   chr7_33746880     ZGre    T    C        1      2        2 
   7   chr7_33746880     ZHar    T    C        0      0        2 
   7   chr7_33746880   Sample    T    C        0      0        2 
   7   chr7_33747548     AAsi    A    G        0      0        2 
   7   chr7_33747548     AKia    A    G        0      0        2 
   7   chr7_33747548     AOna    A    G      0.5      1        2 
   7   chr7_33747548     ASom    A    G        0      0        2 
   7   chr7_33747548     HCab    A    G        0      0        2 
   7   chr7_33747548     HPrz    A    G        0      0        2 
   7   chr7_33747548     ZBoe    A    G        0      0        2 
   7   chr7_33747548     ZGre    A    G        0      0        2 
   7   chr7_33747548     ZHar    A    G        0      0        2 
   7   chr7_33747548   Sample    A    G        0      0        2 
   7   chr7_33748097     AAsi    T    C        0      0        2 
   7   chr7_33748097     AKia    T    C        0      0        2 
   7   chr7_33748097     AOna    T    C        0      0        2 
   7   chr7_33748097     ASom    T    C        0      0        2 
   7   chr7_33748097     HCab    T    C        0      0        2 
   7   chr7_33748097     HPrz    T    C        0      0        2 
   7   chr7_33748097     ZBoe    T    C        0      0        2 
   7   chr7_33748097     ZGre    T    C        1      2        2 
   7   chr7_33748097     ZHar    T    C        0      0        2 
   7   chr7_33748097   Sample    T    C        0      0        2 
   7   chr7_33750923     AAsi    C    T        0      0        2 
   7   chr7_33750923     AKia    C    T        1      2        2 
   7   chr7_33750923     AOna    C    T        0      0        2 
   7   chr7_33750923     ASom    C    T        0      0        2 
   7   chr7_33750923     HCab    C    T        0      0        2 
   7   chr7_33750923     HPrz    C    T        0      0        2 
   7   chr7_33750923     ZBoe    C    T        0      0        2 
   7   chr7_33750923     ZGre    C    T        0      0        2 
   7   chr7_33750923     ZHar    C    T        0      0        2 
   7   chr7_33750923   Sample    C    T        0      0        2 
   7   chr7_33752322     AAsi    A    G        0      0        2 
   7   chr7_33752322     AKia    A    G        1      2        2 
   7   chr7_33752322     AOna    A    G        1      2        2 
   7   chr7_33752322     ASom    A    G        0      0        2 
   7   chr7_33752322     HCab    A    G        0      0        2 
   7   chr7_33752322     HPrz    A    G        0      0        2 
   7   chr7_33752322     ZBoe    A    G        0      0        2 
   7   chr7_33752322     ZGre    A    G        0      0        2 
   7   chr7_33752322     ZHar    A    G        0      0        2 
   7   chr7_33752322   Sample    A    G        0      0        2 
   7   chr7_33757085     AAsi    C    T        0      0        2 
   7   chr7_33757085     AKia    C    T        1      2        2 
   7   chr7_33757085     AOna    C    T        1      2        2 
   7   chr7_33757085     ASom    C    T        0      0        2 
   7   chr7_33757085     HCab    C    T        0      0        2 
   7   chr7_33757085     HPrz    C    T        0      0        2 
   7   chr7_33757085     ZBoe    C    T        0      0        2 
   7   chr7_33757085     ZGre    C    T        0      0        2 
   7   chr7_33757085     ZHar    C    T        0      0        2 
   7   chr7_33757085   Sample    C    T        0      0        2 
   7   chr7_33757619     AAsi    G    A        0      0        2 
   7   chr7_33757619     AKia    G    A        0      0        2 
   7   chr7_33757619     AOna    G    A        0      0        2 
   7   chr7_33757619     ASom    G    A        0      0        2 
   7   chr7_33757619     HCab    G    A        1      2        2 
   7   chr7_33757619     HPrz    G    A        1      2        2 
   7   chr7_33757619     ZBoe    G    A        0      0        2 
   7   chr7_33757619     ZGre    G    A        0      0        2 
   7   chr7_33757619     ZHar    G    A        0      0        2 
   7   chr7_33757619   Sample    G    A        0      0        2 
   7   chr7_33758127     AAsi    A    T        0      0        2 
   7   chr7_33758127     AKia    A    T        0      0        2 
   7   chr7_33758127     AOna    A    T        0      0        2 
   7   chr7_33758127     ASom    A    T        0      0        2 
   7   chr7_33758127     HCab    A    T        1      2        2 
   7   chr7_33758127     HPrz    A    T        1      2        2 
   7   chr7_33758127     ZBoe    A    T        0      0        2 
   7   chr7_33758127     ZGre    A    T        0      0        2 
   7   chr7_33758127     ZHar    A    T        0      0        2 
   7   chr7_33758127   Sample    A    T        0      0        2 
   7   chr7_33758702     AAsi    G    C        0      0        2 
   7   chr7_33758702     AKia    G    C        0      0        2 
   7   chr7_33758702     AOna    G    C        0      0        2 
   7   chr7_33758702     ASom    G    C        0      0        2 
   7   chr7_33758702     HCab    G    C        1      2        2 
   7   chr7_33758702     HPrz    G    C        1      2        2 
   7   chr7_33758702     ZBoe    G    C        0      0        2 
   7   chr7_33758702     ZGre    G    C        0      0        2 
   7   chr7_33758702     ZHar    G    C        0      0        2 
   7   chr7_33758702   Sample    G    C        0      0        2 
   7   chr7_33761653     AAsi    T    A        0      0        2 
   7   chr7_33761653     AKia    T    A        0      0        2 
   7   chr7_33761653     AOna    T    A        0      0        2 
   7   chr7_33761653     ASom    T    A        0      0        2 
   7   chr7_33761653     HCab    T    A        0      0        2 
   7   chr7_33761653     HPrz    T    A        0      0        2 
   7   chr7_33761653     ZBoe    T    A        0      0        2 
   7   chr7_33761653     ZGre    T    A        1      2        2 
   7   chr7_33761653     ZHar    T    A        0      0        2 
   7   chr7_33761653   Sample    T    A        0      0        2 
   7   chr7_33763296     AAsi    G    C        0      0        2 
   7   chr7_33763296     AKia    G    C        0      0        2 
   7   chr7_33763296     AOna    G    C        0      0        2 
   7   chr7_33763296     ASom    G    C        0      0        2 
   7   chr7_33763296     HCab    G    C        1      2        2 
   7   chr7_33763296     HPrz    G    C        1      2        2 
   7   chr7_33763296     ZBoe    G    C        0      0        2 
   7   chr7_33763296     ZGre    G    C        0      0        2 
   7   chr7_33763296     ZHar    G    C        0      0        2 
   7   chr7_33763296   Sample    G    C        0      0        2 
   7   chr7_33766723     AAsi    A    G        0      0        2 
   7   chr7_33766723     AKia    A    G        0      0        2 
   7   chr7_33766723     AOna    A    G        0      0        2 
   7   chr7_33766723     ASom    A    G        0      0        2 
   7   chr7_33766723     HCab    A    G        0      0        2 
   7   chr7_33766723     HPrz    A    G        0      0        2 
   7   chr7_33766723     ZBoe    A    G        0      0        2 
   7   chr7_33766723     ZGre    A    G        1      2        2 
   7   chr7_33766723     ZHar    A    G        0      0        2 
   7   chr7_33766723   Sample    A    G        0      0        2 
   7   chr7_33767794     AAsi    T    A        0      0        2 
   7   chr7_33767794     AKia    T    A        0      0        2 
   7   chr7_33767794     AOna    T    A        0      0        2 
   7   chr7_33767794     ASom    T    A        0      0        2 
   7   chr7_33767794     HCab    T    A        0      0        2 
   7   chr7_33767794     HPrz    T    A        0      0        2 
   7   chr7_33767794     ZBoe    T    A        0      0        2 
   7   chr7_33767794     ZGre    T    A        0      0        2 
   7   chr7_33767794     ZHar    T    A        1      2        2 
   7   chr7_33767794   Sample    T    A        0      0        2 
   7   chr7_33768437     AAsi    C    T        0      0        2 
   7   chr7_33768437     AKia    C    T        0      0        2 
   7   chr7_33768437     AOna    C    T        0      0        2 
   7   chr7_33768437     ASom    C    T        0      0        2 
   7   chr7_33768437     HCab    C    T        1      2        2 
   7   chr7_33768437     HPrz    C    T        1      2        2 
   7   chr7_33768437     ZBoe    C    T        0      0        2 
   7   chr7_33768437     ZGre    C    T        0      0        2 
   7   chr7_33768437     ZHar    C    T        0      0        2 
   7   chr7_33768437   Sample    C    T        0      0        2 
   7   chr7_33769841     AAsi    C    G        0      0        2 
   7   chr7_33769841     AKia    C    G        0      0        2 
   7   chr7_33769841     AOna    C    G        0      0        2 
   7   chr7_33769841     ASom    C    G        0      0        2 
   7   chr7_33769841     HCab    C    G        1      2        2 
   7   chr7_33769841     HPrz    C    G        1      2        2 
   7   chr7_33769841     ZBoe    C    G        0      0        2 
   7   chr7_33769841     ZGre    C    G        0      0        2 
   7   chr7_33769841     ZHar    C    G        0      0        2 
   7   chr7_33769841   Sample    C    G        0      0        2 
   7   chr7_33773478     AAsi    C    A        0      0        2 
   7   chr7_33773478     AKia    C    A      0.5      1        2 
   7   chr7_33773478     AOna    C    A        0      0        2 
   7   chr7_33773478     ASom    C    A        0      0        2 
   7   chr7_33773478     HCab    C    A        0      0        2 
   7   chr7_33773478     HPrz    C    A        0      0        2 
   7   chr7_33773478     ZBoe    C    A        0      0        2 
   7   chr7_33773478     ZGre    C    A        0      0        2 
   7   chr7_33773478     ZHar    C    A        0      0        2 
   7   chr7_33773478   Sample    C    A        0      0        2 
   7   chr7_33777682     AAsi    G    A        0      0        2 
   7   chr7_33777682     AKia    G    A        1      2        2 
   7   chr7_33777682     AOna    G    A        1      2        2 
   7   chr7_33777682     ASom    G    A        0      0        2 
   7   chr7_33777682     HCab    G    A        0      0        2 
   7   chr7_33777682     HPrz    G    A        0      0        2 
   7   chr7_33777682     ZBoe    G    A        0      0        2 
   7   chr7_33777682     ZGre    G    A        0      0        2 
   7   chr7_33777682     ZHar    G    A        0      0        2 
   7   chr7_33777682   Sample    G    A        0      0        2 
   7   chr7_33778143     AAsi    C    T        0      0        2 
   7   chr7_33778143     AKia    C    T        0      0        2 
   7   chr7_33778143     AOna    C    T        0      0        2 
   7   chr7_33778143     ASom    C    T        0      0        2 
   7   chr7_33778143     HCab    C    T        1      2        2 
   7   chr7_33778143     HPrz    C    T        1      2        2 
   7   chr7_33778143     ZBoe    C    T        0      0        2 
   7   chr7_33778143     ZGre    C    T        0      0        2 
   7   chr7_33778143     ZHar    C    T        0      0        2 
   7   chr7_33778143   Sample    C    T        0      0        2 
   7   chr7_33779480     AAsi    A    G        0      0        2 
   7   chr7_33779480     AKia    A    G      0.5      1        2 
   7   chr7_33779480     AOna    A    G        0      0        2 
   7   chr7_33779480     ASom    A    G        0      0        2 
   7   chr7_33779480     HCab    A    G        0      0        2 
   7   chr7_33779480     HPrz    A    G        0      0        2 
   7   chr7_33779480     ZBoe    A    G        0      0        2 
   7   chr7_33779480     ZGre    A    G        0      0        2 
   7   chr7_33779480     ZHar    A    G        0      0        2 
   7   chr7_33779480   Sample    A    G        0      0        2 
   7   chr7_33780479     AAsi    G    C        0      0        2 
   7   chr7_33780479     AKia    G    C        0      0        2 
   7   chr7_33780479     AOna    G    C        0      0        2 
   7   chr7_33780479     ASom    G    C        0      0        2 
   7   chr7_33780479     HCab    G    C        0      0        2 
   7   chr7_33780479     HPrz    G    C        0      0        2 
   7   chr7_33780479     ZBoe    G    C        0      0        2 
   7   chr7_33780479     ZGre    G    C        0      0        2 
   7   chr7_33780479     ZHar    G    C        1      2        2 
   7   chr7_33780479   Sample    G    C        0      0        2 
   7   chr7_33782838     AAsi    T    C        0      0        2 
   7   chr7_33782838     AKia    T    C        0      0        2 
   7   chr7_33782838     AOna    T    C        0      0        2 
   7   chr7_33782838     ASom    T    C        0      0        2 
   7   chr7_33782838     HCab    T    C        0      0        2 
   7   chr7_33782838     HPrz    T    C      0.5      1        2 
   7   chr7_33782838     ZBoe    T    C        0      0        2 
   7   chr7_33782838     ZGre    T    C        0      0        2 
   7   chr7_33782838     ZHar    T    C        0      0        2 
   7   chr7_33782838   Sample    T    C        0      0        2 
   7   chr7_33784570     AAsi    T    C        0      0        2 
   7   chr7_33784570     AKia    T    C        0      0        2 
   7   chr7_33784570     AOna    T    C        0      0        2 
   7   chr7_33784570     ASom    T    C        0      0        2 
   7   chr7_33784570     HCab    T    C        1      2        2 
   7   chr7_33784570     HPrz    T    C        1      2        2 
   7   chr7_33784570     ZBoe    T    C        0      0        2 
   7   chr7_33784570     ZGre    T    C        0      0        2 
   7   chr7_33784570     ZHar    T    C        0      0        2 
   7   chr7_33784570   Sample    T    C        0      0        2 
   7   chr7_33788383     AAsi    A    G        0      0        2 
   7   chr7_33788383     AKia    A    G        0      0        2 
   7   chr7_33788383     AOna    A    G        0      0        2 
   7   chr7_33788383     ASom    A    G        0      0        2 
   7   chr7_33788383     HCab    A    G        0      0        2 
   7   chr7_33788383     HPrz    A    G        0      0        2 
   7   chr7_33788383     ZBoe    A    G      0.5      1        2 
   7   chr7_33788383     ZGre    A    G        0      0        2 
   7   chr7_33788383     ZHar    A    G        1      2        2 
   7   chr7_33788383   Sample    A    G        0      0        2 
   7   chr7_33790758     AAsi    T    C        0      0        2 
   7   chr7_33790758     AKia    T    C        0      0        2 
   7   chr7_33790758     AOna    T    C        0      0        2 
   7   chr7_33790758     ASom    T    C        0      0        2 
   7   chr7_33790758     HCab    T    C        0      0        2 
   7   chr7_33790758     HPrz    T    C        0      0        2 
   7   chr7_33790758     ZBoe    T    C        1      2        2 
   7   chr7_33790758     ZGre    T    C        0      0        2 
   7   chr7_33790758     ZHar    T    C        0      0        2 
   7   chr7_33790758   Sample    T    C        0      0        2 
   7   chr7_33792763     AAsi    A    G        0      0        2 
   7   chr7_33792763     AKia    A    G        0      0        2 
   7   chr7_33792763     AOna    A    G        0      0        2 
   7   chr7_33792763     ASom    A    G        0      0        2 
   7   chr7_33792763     HCab    A    G        1      2        2 
   7   chr7_33792763     HPrz    A    G        1      2        2 
   7   chr7_33792763     ZBoe    A    G        0      0        2 
   7   chr7_33792763     ZGre    A    G        0      0        2 
   7   chr7_33792763     ZHar    A    G        0      0        2 
   7   chr7_33792763   Sample    A    G        0      0        2 
   7   chr7_33794512     AAsi    T    C        0      0        2 
   7   chr7_33794512     AKia    T    C        0      0        2 
   7   chr7_33794512     AOna    T    C        0      0        2 
   7   chr7_33794512     ASom    T    C        0      0        2 
   7   chr7_33794512     HCab    T    C      0.5      1        2 
   7   chr7_33794512     HPrz    T    C        0      0        2 
   7   chr7_33794512     ZBoe    T    C        0      0        2 
   7   chr7_33794512     ZGre    T    C        0      0        2 
   7   chr7_33794512     ZHar    T    C        0      0        2 
   7   chr7_33794512   Sample    T    C        0      0        2 
   7   chr7_33810000     AAsi    C    G        0      0        2 
   7   chr7_33810000     AKia    C    G        0      0        2 
   7   chr7_33810000     AOna    C    G        0      0        2 
   7   chr7_33810000     ASom    C    G        0      0        2 
   7   chr7_33810000     HCab    C    G        0      0        2 
   7   chr7_33810000     HPrz    C    G        0      0        2 
   7   chr7_33810000     ZBoe    C    G        0      0        2 
   7   chr7_33810000     ZGre    C    G        1      2        2 
   7   chr7_33810000     ZHar    C    G        0      0        2 
   7   chr7_33810000   Sample    C    G        0      0        2 
   7   chr7_33813160     AAsi    G    A        0      0        2 
   7   chr7_33813160     AKia    G    A        0      0        2 
   7   chr7_33813160     AOna    G    A        0      0        2 
   7   chr7_33813160     ASom    G    A        0      0        2 
   7   chr7_33813160     HCab    G    A        1      2        2 
   7   chr7_33813160     HPrz    G    A        1      2        2 
   7   chr7_33813160     ZBoe    G    A        0      0        2 
   7   chr7_33813160     ZGre    G    A        0      0        2 
   7   chr7_33813160     ZHar    G    A        0      0        2 
   7   chr7_33813160   Sample    G    A        0      0        2 
   7   chr7_33814926     AAsi    G    C        0      0        2 
   7   chr7_33814926     AKia    G    C        0      0        2 
   7   chr7_33814926     AOna    G    C        0      0        2 
   7   chr7_33814926     ASom    G    C        0      0        2 
   7   chr7_33814926     HCab    G    C        1      2        2 
   7   chr7_33814926     HPrz    G    C        1      2        2 
   7   chr7_33814926     ZBoe    G    C        0      0        2 
   7   chr7_33814926     ZGre    G    C        0      0        2 
   7   chr7_33814926     ZHar    G    C        0      0        2 
   7   chr7_33814926   Sample    G    C        0      0        2 
   7   chr7_33826101     AAsi    T    C        0      0        2 
   7   chr7_33826101     AKia    T    C        0      0        2 
   7   chr7_33826101     AOna    T    C        0      0        2 
   7   chr7_33826101     ASom    T    C        0      0        2 
   7   chr7_33826101     HCab    T    C        0      0        2 
   7   chr7_33826101     HPrz    T    C      0.5      1        2 
   7   chr7_33826101     ZBoe    T    C        0      0        2 
   7   chr7_33826101     ZGre    T    C        0      0        2 
   7   chr7_33826101     ZHar    T    C        0      0        2 
   7   chr7_33826101   Sample    T    C        0      0        2 
   7   chr7_33827149     AAsi    T    A        0      0        2 
   7   chr7_33827149     AKia    T    A        0      0        2 
   7   chr7_33827149     AOna    T    A        0      0        2 
   7   chr7_33827149     ASom    T    A        0      0        2 
   7   chr7_33827149     HCab    T    A        0      0        2 
   7   chr7_33827149     HPrz    T    A        0      0        2 
   7   chr7_33827149     ZBoe    T    A        0      0        2 
   7   chr7_33827149     ZGre    T    A        0      0        2 
   7   chr7_33827149     ZHar    T    A        1      2        2 
   7   chr7_33827149   Sample    T    A        0      0        2 
   7   chr7_33838112     AAsi    T    C        0      0        2 
   7   chr7_33838112     AKia    T    C        0      0        2 
   7   chr7_33838112     AOna    T    C        0      0        2 
   7   chr7_33838112     ASom    T    C        0      0        2 
   7   chr7_33838112     HCab    T    C        1      2        2 
   7   chr7_33838112     HPrz    T    C        1      2        2 
   7   chr7_33838112     ZBoe    T    C        0      0        2 
   7   chr7_33838112     ZGre    T    C        0      0        2 
   7   chr7_33838112     ZHar    T    C        0      0        2 
   7   chr7_33838112   Sample    T    C        0      0        2 
   7   chr7_33839235     AAsi    A    G        0      0        2 
   7   chr7_33839235     AKia    A    G        0      0        2 
   7   chr7_33839235     AOna    A    G        0      0        2 
   7   chr7_33839235     ASom    A    G        0      0        2 
   7   chr7_33839235     HCab    A    G        1      2        2 
   7   chr7_33839235     HPrz    A    G        1      2        2 
   7   chr7_33839235     ZBoe    A    G        0      0        2 
   7   chr7_33839235     ZGre    A    G        0      0        2 
   7   chr7_33839235     ZHar    A    G        0      0        2 
   7   chr7_33839235   Sample    A    G        0      0        2 
   7   chr7_33842316     AAsi    C    T        0      0        2 
   7   chr7_33842316     AKia    C    T        0      0        2 
   7   chr7_33842316     AOna    C    T        0      0        2 
   7   chr7_33842316     ASom    C    T        0      0        2 
   7   chr7_33842316     HCab    C    T        1      2        2 
   7   chr7_33842316     HPrz    C    T        1      2        2 
   7   chr7_33842316     ZBoe    C    T        0      0        2 
   7   chr7_33842316     ZGre    C    T        0      0        2 
   7   chr7_33842316     ZHar    C    T        0      0        2 
   7   chr7_33842316   Sample    C    T        0      0        2 
   7   chr7_33844008     AAsi    C    G        0      0        2 
   7   chr7_33844008     AKia    C    G        0      0        2 
   7   chr7_33844008     AOna    C    G        0      0        2 
   7   chr7_33844008     ASom    C    G        0      0        2 
   7   chr7_33844008     HCab    C    G        0      0        2 
   7   chr7_33844008     HPrz    C    G        0      0        2 
   7   chr7_33844008     ZBoe    C    G        0      0        2 
   7   chr7_33844008     ZGre    C    G        0      0        2 
   7   chr7_33844008     ZHar    C    G      0.5      1        2 
   7   chr7_33844008   Sample    C    G        0      0        2 
   7   chr7_33848712     AAsi    T    C        0      0        2 
   7   chr7_33848712     AKia    T    C        0      0        2 
   7   chr7_33848712     AOna    T    C        0      0        2 
   7   chr7_33848712     ASom    T    C        0      0        2 
   7   chr7_33848712     HCab    T    C        0      0        2 
   7   chr7_33848712     HPrz    T    C        0      0        2 
   7   chr7_33848712     ZBoe    T    C      0.5      1        2 
   7   chr7_33848712     ZGre    T    C        0      0        2 
   7   chr7_33848712     ZHar    T    C        0      0        2 
   7   chr7_33848712   Sample    T    C        0      0        2 
   7   chr7_33853729     AAsi    T    C        0      0        2 
   7   chr7_33853729     AKia    T    C        1      2        2 
   7   chr7_33853729     AOna    T    C        0      0        2 
   7   chr7_33853729     ASom    T    C        0      0        2 
   7   chr7_33853729     HCab    T    C        0      0        2 
   7   chr7_33853729     HPrz    T    C        0      0        2 
   7   chr7_33853729     ZBoe    T    C        0      0        2 
   7   chr7_33853729     ZGre    T    C        0      0        2 
   7   chr7_33853729     ZHar    T    C        0      0        2 
   7   chr7_33853729   Sample    T    C        0      0        2 
   7   chr7_33870755     AAsi    A    G        0      0        2 
   7   chr7_33870755     AKia    A    G        0      0        2 
   7   chr7_33870755     AOna    A    G        1      2        2 
   7   chr7_33870755     ASom    A    G        0      0        2 
   7   chr7_33870755     HCab    A    G        0      0        2 
   7   chr7_33870755     HPrz    A    G        0      0        2 
   7   chr7_33870755     ZBoe    A    G        0      0        2 
   7   chr7_33870755     ZGre    A    G        0      0        2 
   7   chr7_33870755     ZHar    A    G        0      0        2 
   7   chr7_33870755   Sample    A    G        0      0        2 
   7   chr7_33871180     AAsi    G    C        0      0        2 
   7   chr7_33871180     AKia    G    C        0      0        2 
   7   chr7_33871180     AOna    G    C        0      0        2 
   7   chr7_33871180     ASom    G    C        0      0        2 
   7   chr7_33871180     HCab    G    C        0      0        2 
   7   chr7_33871180     HPrz    G    C        0      0        2 
   7   chr7_33871180     ZBoe    G    C        1      2        2 
   7   chr7_33871180     ZGre    G    C        1      2        2 
   7   chr7_33871180     ZHar    G    C        0      0        2 
   7   chr7_33871180   Sample    G    C        0      0        2 
   7   chr7_33872176     AAsi    G    C        0      0        2 
   7   chr7_33872176     AKia    G    C        0      0        2 
   7   chr7_33872176     AOna    G    C        1      2        2 
   7   chr7_33872176     ASom    G    C        0      0        2 
   7   chr7_33872176     HCab    G    C        0      0        2 
   7   chr7_33872176     HPrz    G    C        0      0        2 
   7   chr7_33872176     ZBoe    G    C        0      0        2 
   7   chr7_33872176     ZGre    G    C        0      0        2 
   7   chr7_33872176     ZHar    G    C        0      0        2 
   7   chr7_33872176   Sample    G    C        0      0        2 
   7   chr7_33874568     AAsi    A    G        0      0        2 
   7   chr7_33874568     AKia    A    G        0      0        2 
   7   chr7_33874568     AOna    A    G        0      0        2 
   7   chr7_33874568     ASom    A    G        0      0        2 
   7   chr7_33874568     HCab    A    G        0      0        2 
   7   chr7_33874568     HPrz    A    G        0      0        2 
   7   chr7_33874568     ZBoe    A    G      0.5      1        2 
   7   chr7_33874568     ZGre    A    G        0      0        2 
   7   chr7_33874568     ZHar    A    G        0      0        2 
   7   chr7_33874568   Sample    A    G        0      0        2 
   7   chr7_33876025     AAsi    T    G        1      2        2 
   7   chr7_33876025     AKia    T    G        0      0        2 
   7   chr7_33876025     AOna    T    G        0      0        2 
   7   chr7_33876025     ASom    T    G        0      0        2 
   7   chr7_33876025     HCab    T    G        0      0        2 
   7   chr7_33876025     HPrz    T    G        0      0        2 
   7   chr7_33876025     ZBoe    T    G        0      0        2 
   7   chr7_33876025     ZGre    T    G        0      0        2 
   7   chr7_33876025     ZHar    T    G        0      0        2 
   7   chr7_33876025   Sample    T    G        0      0        2 
   7   chr7_33883451     AAsi    G    A        0      0        2 
   7   chr7_33883451     AKia    G    A        0      0        2 
   7   chr7_33883451     AOna    G    A        0      0        2 
   7   chr7_33883451     ASom    G    A        1      2        2 
   7   chr7_33883451     HCab    G    A        0      0        2 
   7   chr7_33883451     HPrz    G    A        0      0        2 
   7   chr7_33883451     ZBoe    G    A        0      0        2 
   7   chr7_33883451     ZGre    G    A        0      0        2 
   7   chr7_33883451     ZHar    G    A        0      0        2 
   7   chr7_33883451   Sample    G    A        0      0        2 
   7   chr7_33885267     AAsi    C    G        0      0        2 
   7   chr7_33885267     AKia    C    G        0      0        2 
   7   chr7_33885267     AOna    C    G        0      0        2 
   7   chr7_33885267     ASom    C    G        0      0        2 
   7   chr7_33885267     HCab    C    G        1      2        2 
   7   chr7_33885267     HPrz    C    G        1      2        2 
   7   chr7_33885267     ZBoe    C    G        0      0        2 
   7   chr7_33885267     ZGre    C    G        0      0        2 
   7   chr7_33885267     ZHar    C    G        0      0        2 
   7   chr7_33885267   Sample    C    G        0      0        2 
   7   chr7_33889208     AAsi    A    G        0      0        2 
   7   chr7_33889208     AKia    A    G        0      0        2 
   7   chr7_33889208     AOna    A    G        0      0        2 
   7   chr7_33889208     ASom    A    G        1      2        2 
   7   chr7_33889208     HCab    A    G        0      0        2 
   7   chr7_33889208     HPrz    A    G        0      0        2 
   7   chr7_33889208     ZBoe    A    G        0      0        2 
   7   chr7_33889208     ZGre    A    G        0      0        2 
   7   chr7_33889208     ZHar    A    G        0      0        2 
   7   chr7_33889208   Sample    A    G        0      0        2 
   7   chr7_33890003     AAsi    T    C        0      0        2 
   7   chr7_33890003     AKia    T    C        0      0        2 
   7   chr7_33890003     AOna    T    C        0      0        2 
   7   chr7_33890003     ASom    T    C        0      0        2 
   7   chr7_33890003     HCab    T    C        0      0        2 
   7   chr7_33890003     HPrz    T    C        0      0        2 
   7   chr7_33890003     ZBoe    T    C      0.5      1        2 
   7   chr7_33890003     ZGre    T    C        1      2        2 
   7   chr7_33890003     ZHar    T    C        0      0        2 
   7   chr7_33890003   Sample    T    C        0      0        2 
   7   chr7_33895270     AAsi    A    G        0      0        2 
   7   chr7_33895270     AKia    A    G        0      0        2 
   7   chr7_33895270     AOna    A    G        0      0        2 
   7   chr7_33895270     ASom    A    G        0      0        2 
   7   chr7_33895270     HCab    A    G        1      2        2 
   7   chr7_33895270     HPrz    A    G        1      2        2 
   7   chr7_33895270     ZBoe    A    G        0      0        2 
   7   chr7_33895270     ZGre    A    G        0      0        2 
   7   chr7_33895270     ZHar    A    G        0      0        2 
   7   chr7_33895270   Sample    A    G        0      0        2 
   7   chr7_33895775     AAsi    C    A        0      0        2 
   7   chr7_33895775     AKia    C    A        0      0        2 
   7   chr7_33895775     AOna    C    A        0      0        2 
   7   chr7_33895775     ASom    C    A        0      0        2 
   7   chr7_33895775     HCab    C    A        1      2        2 
   7   chr7_33895775     HPrz    C    A        1      2        2 
   7   chr7_33895775     ZBoe    C    A        0      0        2 
   7   chr7_33895775     ZGre    C    A        0      0        2 
   7   chr7_33895775     ZHar    C    A        0      0        2 
   7   chr7_33895775   Sample    C    A        0      0        2 
   7   chr7_33896098     AAsi    G    A        0      0        2 
   7   chr7_33896098     AKia    G    A        0      0        2 
   7   chr7_33896098     AOna    G    A        0      0        2 
   7   chr7_33896098     ASom    G    A        0      0        2 
   7   chr7_33896098     HCab    G    A        1      2        2 
   7   chr7_33896098     HPrz    G    A        1      2        2 
   7   chr7_33896098     ZBoe    G    A        0      0        2 
   7   chr7_33896098     ZGre    G    A        0      0        2 
   7   chr7_33896098     ZHar    G    A        0      0        2 
   7   chr7_33896098   Sample    G    A        0      0        2 
   7   chr7_33897580     AAsi    G    A        0      0        2 
   7   chr7_33897580     AKia    G    A        0      0        2 
   7   chr7_33897580     AOna    G    A        0      0        2 
   7   chr7_33897580     ASom    G    A        0      0        2 
   7   chr7_33897580     HCab    G    A        0      0        2 
   7   chr7_33897580     HPrz    G    A        0      0        2 
   7   chr7_33897580     ZBoe    G    A        0      0        2 
   7   chr7_33897580     ZGre    G    A        0      0        2 
   7   chr7_33897580     ZHar    G    A        1      2        2 
   7   chr7_33897580   Sample    G    A        0      0        2 
   7   chr7_33901040     AAsi    G    C        0      0        2 
   7   chr7_33901040     AKia    G    C        0      0        2 
   7   chr7_33901040     AOna    G    C        0      0        2 
   7   chr7_33901040     ASom    G    C      0.5      1        2 
   7   chr7_33901040     HCab    G    C        0      0        2 
   7   chr7_33901040     HPrz    G    C        0      0        2 
   7   chr7_33901040     ZBoe    G    C        0      0        2 
   7   chr7_33901040     ZGre    G    C        0      0        2 
   7   chr7_33901040     ZHar    G    C        0      0        2 
   7   chr7_33901040   Sample    G    C        0      0        2 
   7   chr7_33902422     AAsi    G    A        0      0        2 
   7   chr7_33902422     AKia    G    A        0      0        2 
   7   chr7_33902422     AOna    G    A        0      0        2 
   7   chr7_33902422     ASom    G    A        0      0        2 
   7   chr7_33902422     HCab    G    A        0      0        2 
   7   chr7_33902422     HPrz    G    A        0      0        2 
   7   chr7_33902422     ZBoe    G    A        0      0        2 
   7   chr7_33902422     ZGre    G    A        1      2        2 
   7   chr7_33902422     ZHar    G    A        0      0        2 
   7   chr7_33902422   Sample    G    A        0      0        2 
   7   chr7_33904064     AAsi    A    G        0      0        2 
   7   chr7_33904064     AKia    A    G        0      0        2 
   7   chr7_33904064     AOna    A    G        0      0        2 
   7   chr7_33904064     ASom    A    G        0      0        2 
   7   chr7_33904064     HCab    A    G        1      2        2 
   7   chr7_33904064     HPrz    A    G        1      2        2 
   7   chr7_33904064     ZBoe    A    G        0      0        2 
   7   chr7_33904064     ZGre    A    G        0      0        2 
   7   chr7_33904064     ZHar    A    G        0      0        2 
   7   chr7_33904064   Sample    A    G        0      0        2 
   7   chr7_33910544     AAsi    G    C        0      0        2 
   7   chr7_33910544     AKia    G    C        0      0        2 
   7   chr7_33910544     AOna    G    C        0      0        2 
   7   chr7_33910544     ASom    G    C        0      0        2 
   7   chr7_33910544     HCab    G    C        0      0        2 
   7   chr7_33910544     HPrz    G    C        0      0        2 
   7   chr7_33910544     ZBoe    G    C        0      0        2 
   7   chr7_33910544     ZGre    G    C        0      0        2 
   7   chr7_33910544     ZHar    G    C        1      2        2 
   7   chr7_33910544   Sample    G    C        0      0        2 
   7   chr7_33915958     AAsi    A    G        0      0        2 
   7   chr7_33915958     AKia    A    G        1      2        2 
   7   chr7_33915958     AOna    A    G        1      2        2 
   7   chr7_33915958     ASom    A    G        0      0        2 
   7   chr7_33915958     HCab    A    G        0      0        2 
   7   chr7_33915958     HPrz    A    G        0      0        2 
   7   chr7_33915958     ZBoe    A    G      0.5      1        2 
   7   chr7_33915958     ZGre    A    G        0      0        2 
   7   chr7_33915958     ZHar    A    G        1      2        2 
   7   chr7_33915958   Sample    A    G        0      0        2 
   7   chr7_33917278     AAsi    T    C        1      2        2 
   7   chr7_33917278     AKia    T    C        0      0        2 
   7   chr7_33917278     AOna    T    C        0      0        2 
   7   chr7_33917278     ASom    T    C        1      2        2 
   7   chr7_33917278     HCab    T    C        0      0        2 
   7   chr7_33917278     HPrz    T    C        0      0        2 
   7   chr7_33917278     ZBoe    T    C        0      0        2 
   7   chr7_33917278     ZGre    T    C        0      0        2 
   7   chr7_33917278     ZHar    T    C        0      0        2 
   7   chr7_33917278   Sample    T    C        1      2        2 
   7   chr7_33917741     AAsi    A    G        0      0        2 
   7   chr7_33917741     AKia    A    G        1      2        2 
   7   chr7_33917741     AOna    A    G        0      0        2 
   7   chr7_33917741     ASom    A    G        0      0        2 
   7   chr7_33917741     HCab    A    G        0      0        2 
   7   chr7_33917741     HPrz    A    G        0      0        2 
   7   chr7_33917741     ZBoe    A    G        0      0        2 
   7   chr7_33917741     ZGre    A    G        0      0        2 
   7   chr7_33917741     ZHar    A    G        0      0        2 
   7   chr7_33917741   Sample    A    G        0      0        2 
   7   chr7_33926218     AAsi    T    A        0      0        2 
   7   chr7_33926218     AKia    T    A        0      0        2 
   7   chr7_33926218     AOna    T    A        0      0        2 
   7   chr7_33926218     ASom    T    A        0      0        2 
   7   chr7_33926218     HCab    T    A        0      0        2 
   7   chr7_33926218     HPrz    T    A      0.5      1        2 
   7   chr7_33926218     ZBoe    T    A        0      0        2 
   7   chr7_33926218     ZGre    T    A        0      0        2 
   7   chr7_33926218     ZHar    T    A        0      0        2 
   7   chr7_33926218   Sample    T    A        0      0        2 
   7   chr7_33928113     AAsi    A    C        0      0        2 
   7   chr7_33928113     AKia    A    C        0      0        2 
   7   chr7_33928113     AOna    A    C        0      0        2 
   7   chr7_33928113     ASom    A    C        0      0        2 
   7   chr7_33928113     HCab    A    C        1      2        2 
   7   chr7_33928113     HPrz    A    C        1      2        2 
   7   chr7_33928113     ZBoe    A    C        0      0        2 
   7   chr7_33928113     ZGre    A    C        0      0        2 
   7   chr7_33928113     ZHar    A    C        0      0        2 
   7   chr7_33928113   Sample    A    C        0      0        2 
   7   chr7_33930732     AAsi    T    C        0      0        2 
   7   chr7_33930732     AKia    T    C        0      0        2 
   7   chr7_33930732     AOna    T    C        0      0        2 
   7   chr7_33930732     ASom    T    C        0      0        2 
   7   chr7_33930732     HCab    T    C        0      0        2 
   7   chr7_33930732     HPrz    T    C        0      0        2 
   7   chr7_33930732     ZBoe    T    C        0      0        2 
   7   chr7_33930732     ZGre    T    C        1      2        2 
   7   chr7_33930732     ZHar    T    C        0      0        2 
   7   chr7_33930732   Sample    T    C        0      0        2 
   7   chr7_33933568     AAsi    T    C        0      0        2 
   7   chr7_33933568     AKia    T    C        0      0        2 
   7   chr7_33933568     AOna    T    C        0      0        2 
   7   chr7_33933568     ASom    T    C        0      0        2 
   7   chr7_33933568     HCab    T    C        0      0        2 
   7   chr7_33933568     HPrz    T    C        0      0        2 
   7   chr7_33933568     ZBoe    T    C      0.5      1        2 
   7   chr7_33933568     ZGre    T    C        0      0        2 
   7   chr7_33933568     ZHar    T    C        0      0        2 
   7   chr7_33933568   Sample    T    C        0      0        2 
   7   chr7_33934005     AAsi    T    C        0      0        2 
   7   chr7_33934005     AKia    T    C        0      0        2 
   7   chr7_33934005     AOna    T    C        0      0        2 
   7   chr7_33934005     ASom    T    C        0      0        2 
   7   chr7_33934005     HCab    T    C        0      0        2 
   7   chr7_33934005     HPrz    T    C        0      0        2 
   7   chr7_33934005     ZBoe    T    C        0      0        2 
   7   chr7_33934005     ZGre    T    C        0      0        2 
   7   chr7_33934005     ZHar    T    C        1      2        2 
   7   chr7_33934005   Sample    T    C        0      0        2 
   7   chr7_33935053     AAsi    C    T        0      0        2 
   7   chr7_33935053     AKia    C    T      0.5      1        2 
   7   chr7_33935053     AOna    C    T        0      0        2 
   7   chr7_33935053     ASom    C    T        0      0        2 
   7   chr7_33935053     HCab    C    T        0      0        2 
   7   chr7_33935053     HPrz    C    T        0      0        2 
   7   chr7_33935053     ZBoe    C    T        0      0        2 
   7   chr7_33935053     ZGre    C    T        0      0        2 
   7   chr7_33935053     ZHar    C    T        0      0        2 
   7   chr7_33935053   Sample    C    T        0      0        2 
   7   chr7_33935359     AAsi    T    C        1      2        2 
   7   chr7_33935359     AKia    T    C        0      0        2 
   7   chr7_33935359     AOna    T    C        0      0        2 
   7   chr7_33935359     ASom    T    C        1      2        2 
   7   chr7_33935359     HCab    T    C        0      0        2 
   7   chr7_33935359     HPrz    T    C        0      0        2 
   7   chr7_33935359     ZBoe    T    C        0      0        2 
   7   chr7_33935359     ZGre    T    C        0      0        2 
   7   chr7_33935359     ZHar    T    C        0      0        2 
   7   chr7_33935359   Sample    T    C        1      2        2 
   7   chr7_33937765     AAsi    T    C        0      0        2 
   7   chr7_33937765     AKia    T    C        1      2        2 
   7   chr7_33937765     AOna    T    C        1      2        2 
   7   chr7_33937765     ASom    T    C        0      0        2 
   7   chr7_33937765     HCab    T    C        0      0        2 
   7   chr7_33937765     HPrz    T    C        0      0        2 
   7   chr7_33937765     ZBoe    T    C        0      0        2 
   7   chr7_33937765     ZGre    T    C        0      0        2 
   7   chr7_33937765     ZHar    T    C        0      0        2 
   7   chr7_33937765   Sample    T    C        0      0        2 
   7   chr7_33944355     AAsi    T    C        0      0        2 
   7   chr7_33944355     AKia    T    C        0      0        2 
   7   chr7_33944355     AOna    T    C        0      0        2 
   7   chr7_33944355     ASom    T    C        0      0        2 
   7   chr7_33944355     HCab    T    C        1      2        2 
   7   chr7_33944355     HPrz    T    C        1      2        2 
   7   chr7_33944355     ZBoe    T    C        0      0        2 
   7   chr7_33944355     ZGre    T    C        0      0        2 
   7   chr7_33944355     ZHar    T    C        0      0        2 
   7   chr7_33944355   Sample    T    C        0      0        2 
   7   chr7_33953698     AAsi    T    C        0      0        2 
   7   chr7_33953698     AKia    T    C        0      0        2 
   7   chr7_33953698     AOna    T    C        0      0        2 
   7   chr7_33953698     ASom    T    C        0      0        2 
   7   chr7_33953698     HCab    T    C      0.5      1        2 
   7   chr7_33953698     HPrz    T    C        0      0        2 
   7   chr7_33953698     ZBoe    T    C        0      0        2 
   7   chr7_33953698     ZGre    T    C        0      0        2 
   7   chr7_33953698     ZHar    T    C        0      0        2 
   7   chr7_33953698   Sample    T    C        0      0        2 
   7   chr7_33959447     AAsi    C    T        0      0        2 
   7   chr7_33959447     AKia    C    T        0      0        2 
   7   chr7_33959447     AOna    C    T        0      0        2 
   7   chr7_33959447     ASom    C    T        0      0        2 
   7   chr7_33959447     HCab    C    T        1      2        2 
   7   chr7_33959447     HPrz    C    T        1      2        2 
   7   chr7_33959447     ZBoe    C    T        0      0        2 
   7   chr7_33959447     ZGre    C    T        0      0        2 
   7   chr7_33959447     ZHar    C    T        0      0        2 
   7   chr7_33959447   Sample    C    T        0      0        2 
   7   chr7_33963078     AAsi    C    G        1      2        2 
   7   chr7_33963078     AKia    C    G        0      0        2 
   7   chr7_33963078     AOna    C    G        0      0        2 
   7   chr7_33963078     ASom    C    G        1      2        2 
   7   chr7_33963078     HCab    C    G        0      0        2 
   7   chr7_33963078     HPrz    C    G        0      0        2 
   7   chr7_33963078     ZBoe    C    G        0      0        2 
   7   chr7_33963078     ZGre    C    G        0      0        2 
   7   chr7_33963078     ZHar    C    G        0      0        2 
   7   chr7_33963078   Sample    C    G        1      2        2 
   7   chr7_33972456     AAsi    A    G        0      0        2 
   7   chr7_33972456     AKia    A    G        0      0        2 
   7   chr7_33972456     AOna    A    G        0      0        2 
   7   chr7_33972456     ASom    A    G        0      0        2 
   7   chr7_33972456     HCab    A    G        0      0        2 
   7   chr7_33972456     HPrz    A    G        0      0        2 
   7   chr7_33972456     ZBoe    A    G        0      0        2 
   7   chr7_33972456     ZGre    A    G        0      0        2 
   7   chr7_33972456     ZHar    A    G        1      2        2 
   7   chr7_33972456   Sample    A    G        0      0        2 
   7   chr7_33973258     AAsi    A    G        0      0        2 
   7   chr7_33973258     AKia    A    G        0      0        2 
   7   chr7_33973258     AOna    A    G        0      0        2 
   7   chr7_33973258     ASom    A    G        0      0        2 
   7   chr7_33973258     HCab    A    G        0      0        2 
   7   chr7_33973258     HPrz    A    G        0      0        2 
   7   chr7_33973258     ZBoe    A    G      0.5      1        2 
   7   chr7_33973258     ZGre    A    G        0      0        2 
   7   chr7_33973258     ZHar    A    G        0      0        2 
   7   chr7_33973258   Sample    A    G        0      0        2 
   7   chr7_33981264     AAsi    C    A        0      0        2 
   7   chr7_33981264     AKia    C    A        0      0        2 
   7   chr7_33981264     AOna    C    A        0      0        2 
   7   chr7_33981264     ASom    C    A        0      0        2 
   7   chr7_33981264     HCab    C    A        1      2        2 
   7   chr7_33981264     HPrz    C    A        1      2        2 
   7   chr7_33981264     ZBoe    C    A        0      0        2 
   7   chr7_33981264     ZGre    C    A        0      0        2 
   7   chr7_33981264     ZHar    C    A        0      0        2 
   7   chr7_33981264   Sample    C    A        0      0        2 
   7   chr7_33984657     AAsi    T    C        0      0        2 
   7   chr7_33984657     AKia    T    C        0      0        2 
   7   chr7_33984657     AOna    T    C        0      0        2 
   7   chr7_33984657     ASom    T    C        1      2        2 
   7   chr7_33984657     HCab    T    C        0      0        2 
   7   chr7_33984657     HPrz    T    C        0      0        2 
   7   chr7_33984657     ZBoe    T    C        0      0        2 
   7   chr7_33984657     ZGre    T    C        0      0        2 
   7   chr7_33984657     ZHar    T    C        0      0        2 
   7   chr7_33984657   Sample    T    C        0      0        2 
   7   chr7_33994617     AAsi    G    A        0      0        2 
   7   chr7_33994617     AKia    G    A        0      0        2 
   7   chr7_33994617     AOna    G    A        0      0        2 
   7   chr7_33994617     ASom    G    A        0      0        2 
   7   chr7_33994617     HCab    G    A        1      2        2 
   7   chr7_33994617     HPrz    G    A        1      2        2 
   7   chr7_33994617     ZBoe    G    A        0      0        2 
   7   chr7_33994617     ZGre    G    A        0      0        2 
   7   chr7_33994617     ZHar    G    A        0      0        2 
   7   chr7_33994617   Sample    G    A        0      0        2 
   7   chr7_34005212     AAsi    A    T        0      0        2 
   7   chr7_34005212     AKia    A    T        0      0        2 
   7   chr7_34005212     AOna    A    T        0      0        2 
   7   chr7_34005212     ASom    A    T        0      0        2 
   7   chr7_34005212     HCab    A    T        0      0        2 
   7   chr7_34005212     HPrz    A    T      0.5      1        2 
   7   chr7_34005212     ZBoe    A    T        0      0        2 
   7   chr7_34005212     ZGre    A    T        0      0        2 
   7   chr7_34005212     ZHar    A    T        0      0        2 
   7   chr7_34005212   Sample    A    T        0      0        2 
   7   chr7_34005649     AAsi    A    G        0      0        2 
   7   chr7_34005649     AKia    A    G        0      0        2 
   7   chr7_34005649     AOna    A    G        0      0        2 
   7   chr7_34005649     ASom    A    G        0      0        2 
   7   chr7_34005649     HCab    A    G        1      2        2 
   7   chr7_34005649     HPrz    A    G        1      2        2 
   7   chr7_34005649     ZBoe    A    G        0      0        2 
   7   chr7_34005649     ZGre    A    G        0      0        2 
   7   chr7_34005649     ZHar    A    G        1      2        2 
   7   chr7_34005649   Sample    A    G        0      0        2 
   7   chr7_34011447     AAsi    T    G        0      0        2 
   7   chr7_34011447     AKia    T    G        1      2        2 
   7   chr7_34011447     AOna    T    G        0      0        2 
   7   chr7_34011447     ASom    T    G        0      0        2 
   7   chr7_34011447     HCab    T    G        0      0        2 
   7   chr7_34011447     HPrz    T    G        0      0        2 
   7   chr7_34011447     ZBoe    T    G        0      0        2 
   7   chr7_34011447     ZGre    T    G        0      0        2 
   7   chr7_34011447     ZHar    T    G        0      0        2 
   7   chr7_34011447   Sample    T    G        0      0        2 
   7   chr7_34011939     AAsi    T    C        0      0        2 
   7   chr7_34011939     AKia    T    C        0      0        2 
   7   chr7_34011939     AOna    T    C        0      0        2 
   7   chr7_34011939     ASom    T    C        0      0        2 
   7   chr7_34011939     HCab    T    C        0      0        2 
   7   chr7_34011939     HPrz    T    C        0      0        2 
   7   chr7_34011939     ZBoe    T    C        1      2        2 
   7   chr7_34011939     ZGre    T    C        0      0        2 
   7   chr7_34011939     ZHar    T    C        0      0        2 
   7   chr7_34011939   Sample    T    C        0      0        2 
   7   chr7_34012131     AAsi    C    G        0      0        2 
   7   chr7_34012131     AKia    C    G        0      0        2 
   7   chr7_34012131     AOna    C    G        0      0        2 
   7   chr7_34012131     ASom    C    G        0      0        2 
   7   chr7_34012131     HCab    C    G        1      2        2 
   7   chr7_34012131     HPrz    C    G        1      2        2 
   7   chr7_34012131     ZBoe    C    G        0      0        2 
   7   chr7_34012131     ZGre    C    G        0      0        2 
   7   chr7_34012131     ZHar    C    G        0      0        2 
   7   chr7_34012131   Sample    C    G        0      0        2 
   7   chr7_34013023     AAsi    T    C        0      0        2 
   7   chr7_34013023     AKia    T    C        0      0        2 
   7   chr7_34013023     AOna    T    C        0      0        2 
   7   chr7_34013023     ASom    T    C        0      0        2 
   7   chr7_34013023     HCab    T    C        0      0        2 
   7   chr7_34013023     HPrz    T    C        0      0        2 
   7   chr7_34013023     ZBoe    T    C      0.5      1        2 
   7   chr7_34013023     ZGre    T    C        0      0        2 
   7   chr7_34013023     ZHar    T    C        0      0        2 
   7   chr7_34013023   Sample    T    C        0      0        2 
   7   chr7_34015293     AAsi    A    G        0      0        2 
   7   chr7_34015293     AKia    A    G        0      0        2 
   7   chr7_34015293     AOna    A    G        0      0        2 
   7   chr7_34015293     ASom    A    G        0      0        2 
   7   chr7_34015293     HCab    A    G        0      0        2 
   7   chr7_34015293     HPrz    A    G        0      0        2 
   7   chr7_34015293     ZBoe    A    G      0.5      1        2 
   7   chr7_34015293     ZGre    A    G        0      0        2 
   7   chr7_34015293     ZHar    A    G        0      0        2 
   7   chr7_34015293   Sample    A    G        0      0        2 
   7   chr7_34018884     AAsi    C    A        1      2        2 
   7   chr7_34018884     AKia    C    A        0      0        2 
   7   chr7_34018884     AOna    C    A        0      0        2 
   7   chr7_34018884     ASom    C    A        1      2        2 
   7   chr7_34018884     HCab    C    A        0      0        2 
   7   chr7_34018884     HPrz    C    A        0      0        2 
   7   chr7_34018884     ZBoe    C    A        0      0        2 
   7   chr7_34018884     ZGre    C    A        0      0        2 
   7   chr7_34018884     ZHar    C    A        0      0        2 
   7   chr7_34018884   Sample    C    A        1      2        2 
   7   chr7_34020423     AAsi    G    A        0      0        2 
   7   chr7_34020423     AKia    G    A        0      0        2 
   7   chr7_34020423     AOna    G    A        0      0        2 
   7   chr7_34020423     ASom    G    A        0      0        2 
   7   chr7_34020423     HCab    G    A        1      2        2 
   7   chr7_34020423     HPrz    G    A        1      2        2 
   7   chr7_34020423     ZBoe    G    A        0      0        2 
   7   chr7_34020423     ZGre    G    A        0      0        2 
   7   chr7_34020423     ZHar    G    A        0      0        2 
   7   chr7_34020423   Sample    G    A        0      0        2 
   7   chr7_34028224     AAsi    G    C        0      0        2 
   7   chr7_34028224     AKia    G    C        1      2        2 
   7   chr7_34028224     AOna    G    C        0      0        2 
   7   chr7_34028224     ASom    G    C        0      0        2 
   7   chr7_34028224     HCab    G    C        0      0        2 
   7   chr7_34028224     HPrz    G    C        0      0        2 
   7   chr7_34028224     ZBoe    G    C        0      0        2 
   7   chr7_34028224     ZGre    G    C        0      0        2 
   7   chr7_34028224     ZHar    G    C        0      0        2 
   7   chr7_34028224   Sample    G    C        0      0        2 
   7   chr7_34029717     AAsi    T    A        1      2        2 
   7   chr7_34029717     AKia    T    A        0      0        2 
   7   chr7_34029717     AOna    T    A        0      0        2 
   7   chr7_34029717     ASom    T    A        1      2        2 
   7   chr7_34029717     HCab    T    A        0      0        2 
   7   chr7_34029717     HPrz    T    A        0      0        2 
   7   chr7_34029717     ZBoe    T    A        0      0        2 
   7   chr7_34029717     ZGre    T    A        0      0        2 
   7   chr7_34029717     ZHar    T    A        0      0        2 
   7   chr7_34029717   Sample    T    A        1      2        2 
   7   chr7_34064992     AAsi    A    G        0      0        2 
   7   chr7_34064992     AKia    A    G        0      0        2 
   7   chr7_34064992     AOna    A    G        0      0        2 
   7   chr7_34064992     ASom    A    G      0.5      1        2 
   7   chr7_34064992     HCab    A    G        0      0        2 
   7   chr7_34064992     HPrz    A    G        0      0        2 
   7   chr7_34064992     ZBoe    A    G        0      0        2 
   7   chr7_34064992     ZGre    A    G        0      0        2 
   7   chr7_34064992     ZHar    A    G        0      0        2 
   7   chr7_34064992   Sample    A    G        1      2        2 
   7   chr7_34065457     AAsi    G    T        0      0        2 
   7   chr7_34065457     AKia    G    T        0      0        2 
   7   chr7_34065457     AOna    G    T        0      0        2 
   7   chr7_34065457     ASom    G    T        0      0        2 
   7   chr7_34065457     HCab    G    T        0      0        2 
   7   chr7_34065457     HPrz    G    T        0      0        2 
   7   chr7_34065457     ZBoe    G    T        0      0        2 
   7   chr7_34065457     ZGre    G    T        1      2        2 
   7   chr7_34065457     ZHar    G    T        0      0        2 
   7   chr7_34065457   Sample    G    T        0      0        2 
   7   chr7_34066700     AAsi    A    G        0      0        2 
   7   chr7_34066700     AKia    A    G        0      0        2 
   7   chr7_34066700     AOna    A    G        0      0        2 
   7   chr7_34066700     ASom    A    G        0      0        2 
   7   chr7_34066700     HCab    A    G        0      0        2 
   7   chr7_34066700     HPrz    A    G        0      0        2 
   7   chr7_34066700     ZBoe    A    G      0.5      1        2 
   7   chr7_34066700     ZGre    A    G        0      0        2 
   7   chr7_34066700     ZHar    A    G        0      0        2 
   7   chr7_34066700   Sample    A    G        0      0        2 
   7   chr7_34071682     AAsi    T    C        0      0        2 
   7   chr7_34071682     AKia    T    C        0      0        2 
   7   chr7_34071682     AOna    T    C        0      0        2 
   7   chr7_34071682     ASom    T    C        0      0        2 
   7   chr7_34071682     HCab    T    C        0      0        2 
   7   chr7_34071682     HPrz    T    C        0      0        2 
   7   chr7_34071682     ZBoe    T    C        0      0        2 
   7   chr7_34071682     ZGre    T    C        1      2        2 
   7   chr7_34071682     ZHar    T    C      0.5      1        2 
   7   chr7_34071682   Sample    T    C        0      0        2 
   7   chr7_34105593     AAsi    G    A        0      0        2 
   7   chr7_34105593     AKia    G    A        0      0        2 
   7   chr7_34105593     AOna    G    A        0      0        2 
   7   chr7_34105593     ASom    G    A        0      0        2 
   7   chr7_34105593     HCab    G    A        1      2        2 
   7   chr7_34105593     HPrz    G    A        1      2        2 
   7   chr7_34105593     ZBoe    G    A        0      0        2 
   7   chr7_34105593     ZGre    G    A        0      0        2 
   7   chr7_34105593     ZHar    G    A        0      0        2 
   7   chr7_34105593   Sample    G    A        0      0        2 
   7   chr7_34111894     AAsi    C    A        0      0        2 
   7   chr7_34111894     AKia    C    A        0      0        2 
   7   chr7_34111894     AOna    C    A        0      0        2 
   7   chr7_34111894     ASom    C    A        0      0        2 
   7   chr7_34111894     HCab    C    A        0      0        2 
   7   chr7_34111894     HPrz    C    A        0      0        2 
   7   chr7_34111894     ZBoe    C    A        0      0        2 
   7   chr7_34111894     ZGre    C    A        0      0        2 
   7   chr7_34111894     ZHar    C    A        1      2        2 
   7   chr7_34111894   Sample    C    A        0      0        2 
   7   chr7_34112778     AAsi    A    G        0      0        2 
   7   chr7_34112778     AKia    A    G        0      0        2 
   7   chr7_34112778     AOna    A    G        0      0        2 
   7   chr7_34112778     ASom    A    G        0      0        2 
   7   chr7_34112778     HCab    A    G        1      2        2 
   7   chr7_34112778     HPrz    A    G        1      2        2 
   7   chr7_34112778     ZBoe    A    G        0      0        2 
   7   chr7_34112778     ZGre    A    G        0      0        2 
   7   chr7_34112778     ZHar    A    G        0      0        2 
   7   chr7_34112778   Sample    A    G        0      0        2 
   7   chr7_34114148     AAsi    C    T        0      0        2 
   7   chr7_34114148     AKia    C    T        0      0        2 
   7   chr7_34114148     AOna    C    T        0      0        2 
   7   chr7_34114148     ASom    C    T        0      0        2 
   7   chr7_34114148     HCab    C    T        0      0        2 
   7   chr7_34114148     HPrz    C    T        0      0        2 
   7   chr7_34114148     ZBoe    C    T      0.5      1        2 
   7   chr7_34114148     ZGre    C    T        0      0        2 
   7   chr7_34114148     ZHar    C    T        0      0        2 
   7   chr7_34114148   Sample    C    T        0      0        2 
   7   chr7_34117073     AAsi    A    G        0      0        2 
   7   chr7_34117073     AKia    A    G        0      0        2 
   7   chr7_34117073     AOna    A    G        0      0        2 
   7   chr7_34117073     ASom    A    G        0      0        2 
   7   chr7_34117073     HCab    A    G        1      2        2 
   7   chr7_34117073     HPrz    A    G        1      2        2 
   7   chr7_34117073     ZBoe    A    G        0      0        2 
   7   chr7_34117073     ZGre    A    G        1      2        2 
   7   chr7_34117073     ZHar    A    G        0      0        2 
   7   chr7_34117073   Sample    A    G        0      0        2 
   7   chr7_34134847     AAsi    C    T        0      0        2 
   7   chr7_34134847     AKia    C    T        0      0        2 
   7   chr7_34134847     AOna    C    T        0      0        2 
   7   chr7_34134847     ASom    C    T        0      0        2 
   7   chr7_34134847     HCab    C    T        0      0        2 
   7   chr7_34134847     HPrz    C    T      0.5      1        2 
   7   chr7_34134847     ZBoe    C    T        0      0        2 
   7   chr7_34134847     ZGre    C    T        0      0        2 
   7   chr7_34134847     ZHar    C    T        0      0        2 
   7   chr7_34134847   Sample    C    T        0      0        2 
   7   chr7_34137146     AAsi    T    C        0      0        2 
   7   chr7_34137146     AKia    T    C        0      0        2 
   7   chr7_34137146     AOna    T    C        0      0        2 
   7   chr7_34137146     ASom    T    C        0      0        2 
   7   chr7_34137146     HCab    T    C        0      0        2 
   7   chr7_34137146     HPrz    T    C        0      0        2 
   7   chr7_34137146     ZBoe    T    C        0      0        2 
   7   chr7_34137146     ZGre    T    C        0      0        2 
   7   chr7_34137146     ZHar    T    C        1      2        2 
   7   chr7_34137146   Sample    T    C        0      0        2 
   7   chr7_34138767     AAsi    T    C        0      0        2 
   7   chr7_34138767     AKia    T    C        0      0        2 
   7   chr7_34138767     AOna    T    C        0      0        2 
   7   chr7_34138767     ASom    T    C        0      0        2 
   7   chr7_34138767     HCab    T    C        0      0        2 
   7   chr7_34138767     HPrz    T    C        0      0        2 
   7   chr7_34138767     ZBoe    T    C      0.5      1        2 
   7   chr7_34138767     ZGre    T    C        0      0        2 
   7   chr7_34138767     ZHar    T    C        0      0        2 
   7   chr7_34138767   Sample    T    C        0      0        2 
   7   chr7_34143370     AAsi    A    G        0      0        2 
   7   chr7_34143370     AKia    A    G        0      0        2 
   7   chr7_34143370     AOna    A    G        0      0        2 
   7   chr7_34143370     ASom    A    G        0      0        2 
   7   chr7_34143370     HCab    A    G        0      0        2 
   7   chr7_34143370     HPrz    A    G        0      0        2 
   7   chr7_34143370     ZBoe    A    G      0.5      1        2 
   7   chr7_34143370     ZGre    A    G        0      0        2 
   7   chr7_34143370     ZHar    A    G        0      0        2 
   7   chr7_34143370   Sample    A    G        0      0        2 
   7   chr7_34145190     AAsi    T    C        0      0        2 
   7   chr7_34145190     AKia    T    C        0      0        2 
   7   chr7_34145190     AOna    T    C        0      0        2 
   7   chr7_34145190     ASom    T    C        0      0        2 
   7   chr7_34145190     HCab    T    C      0.5      1        2 
   7   chr7_34145190     HPrz    T    C        0      0        2 
   7   chr7_34145190     ZBoe    T    C        0      0        2 
   7   chr7_34145190     ZGre    T    C        0      0        2 
   7   chr7_34145190     ZHar    T    C        0      0        2 
   7   chr7_34145190   Sample    T    C        0      0        2 
   7   chr7_34176184     AAsi    T    C        0      0        2 
   7   chr7_34176184     AKia    T    C        0      0        2 
   7   chr7_34176184     AOna    T    C        0      0        2 
   7   chr7_34176184     ASom    T    C        0      0        2 
   7   chr7_34176184     HCab    T    C        1      2        2 
   7   chr7_34176184     HPrz    T    C        1      2        2 
   7   chr7_34176184     ZBoe    T    C        0      0        2 
   7   chr7_34176184     ZGre    T    C        0      0        2 
   7   chr7_34176184     ZHar    T    C        0      0        2 
   7   chr7_34176184   Sample    T    C        0      0        2 
   7   chr7_34176264     AAsi    A    G        0      0        2 
   7   chr7_34176264     AKia    A    G        0      0        2 
   7   chr7_34176264     AOna    A    G      0.5      1        2 
   7   chr7_34176264     ASom    A    G        0      0        2 
   7   chr7_34176264     HCab    A    G        0      0        2 
   7   chr7_34176264     HPrz    A    G        0      0        2 
   7   chr7_34176264     ZBoe    A    G        0      0        2 
   7   chr7_34176264     ZGre    A    G        0      0        2 
   7   chr7_34176264     ZHar    A    G        0      0        2 
   7   chr7_34176264   Sample    A    G        0      0        2 
   7   chr7_34177004     AAsi    C    T        0      0        2 
   7   chr7_34177004     AKia    C    T        0      0        2 
   7   chr7_34177004     AOna    C    T        0      0        2 
   7   chr7_34177004     ASom    C    T        0      0        2 
   7   chr7_34177004     HCab    C    T        0      0        2 
   7   chr7_34177004     HPrz    C    T        0      0        2 
   7   chr7_34177004     ZBoe    C    T      0.5      1        2 
   7   chr7_34177004     ZGre    C    T        0      0        2 
   7   chr7_34177004     ZHar    C    T        0      0        2 
   7   chr7_34177004   Sample    C    T        0      0        2 
   7   chr7_34177566     AAsi    G    A        0      0        2 
   7   chr7_34177566     AKia    G    A        0      0        2 
   7   chr7_34177566     AOna    G    A        0      0        2 
   7   chr7_34177566     ASom    G    A        0      0        2 
   7   chr7_34177566     HCab    G    A        1      2        2 
   7   chr7_34177566     HPrz    G    A        1      2        2 
   7   chr7_34177566     ZBoe    G    A        0      0        2 
   7   chr7_34177566     ZGre    G    A        0      0        2 
   7   chr7_34177566     ZHar    G    A        0      0        2 
   7   chr7_34177566   Sample    G    A        0      0        2 
   7   chr7_34178071     AAsi    T    C        0      0        2 
   7   chr7_34178071     AKia    T    C        0      0        2 
   7   chr7_34178071     AOna    T    C        0      0        2 
   7   chr7_34178071     ASom    T    C        0      0        2 
   7   chr7_34178071     HCab    T    C        1      2        2 
   7   chr7_34178071     HPrz    T    C        1      2        2 
   7   chr7_34178071     ZBoe    T    C        0      0        2 
   7   chr7_34178071     ZGre    T    C        0      0        2 
   7   chr7_34178071     ZHar    T    C      0.5      1        2 
   7   chr7_34178071   Sample    T    C        0      0        2 
   7   chr7_34187584     AAsi    C    T        0      0        2 
   7   chr7_34187584     AKia    C    T        0      0        2 
   7   chr7_34187584     AOna    C    T      0.5      1        2 
   7   chr7_34187584     ASom    C    T        0      0        2 
   7   chr7_34187584     HCab    C    T        0      0        2 
   7   chr7_34187584     HPrz    C    T        0      0        2 
   7   chr7_34187584     ZBoe    C    T        0      0        2 
   7   chr7_34187584     ZGre    C    T        0      0        2 
   7   chr7_34187584     ZHar    C    T        0      0        2 
   7   chr7_34187584   Sample    C    T        0      0        2 
   7   chr7_34189824     AAsi    A    G        0      0        2 
   7   chr7_34189824     AKia    A    G        0      0        2 
   7   chr7_34189824     AOna    A    G        0      0        2 
   7   chr7_34189824     ASom    A    G        0      0        2 
   7   chr7_34189824     HCab    A    G        1      2        2 
   7   chr7_34189824     HPrz    A    G        1      2        2 
   7   chr7_34189824     ZBoe    A    G        0      0        2 
   7   chr7_34189824     ZGre    A    G        0      0        2 
   7   chr7_34189824     ZHar    A    G        0      0        2 
   7   chr7_34189824   Sample    A    G        0      0        2 
   7   chr7_34196262     AAsi    T    G        0      0        2 
   7   chr7_34196262     AKia    T    G        0      0        2 
   7   chr7_34196262     AOna    T    G      0.5      1        2 
   7   chr7_34196262     ASom    T    G        0      0        2 
   7   chr7_34196262     HCab    T    G        0      0        2 
   7   chr7_34196262     HPrz    T    G        0      0        2 
   7   chr7_34196262     ZBoe    T    G        0      0        2 
   7   chr7_34196262     ZGre    T    G        0      0        2 
   7   chr7_34196262     ZHar    T    G        0      0        2 
   7   chr7_34196262   Sample    T    G        0      0        2 
   7   chr7_34199328     AAsi    T    C        0      0        2 
   7   chr7_34199328     AKia    T    C        0      0        2 
   7   chr7_34199328     AOna    T    C        0      0        2 
   7   chr7_34199328     ASom    T    C        0      0        2 
   7   chr7_34199328     HCab    T    C        1      2        2 
   7   chr7_34199328     HPrz    T    C        1      2        2 
   7   chr7_34199328     ZBoe    T    C        0      0        2 
   7   chr7_34199328     ZGre    T    C        0      0        2 
   7   chr7_34199328     ZHar    T    C        0      0        2 
   7   chr7_34199328   Sample    T    C        0      0        2 
   7   chr7_34202500     AAsi    T    C        0      0        2 
   7   chr7_34202500     AKia    T    C        0      0        2 
   7   chr7_34202500     AOna    T    C        0      0        2 
   7   chr7_34202500     ASom    T    C        0      0        2 
   7   chr7_34202500     HCab    T    C        1      2        2 
   7   chr7_34202500     HPrz    T    C        1      2        2 
   7   chr7_34202500     ZBoe    T    C        0      0        2 
   7   chr7_34202500     ZGre    T    C        0      0        2 
   7   chr7_34202500     ZHar    T    C        0      0        2 
   7   chr7_34202500   Sample    T    C        0      0        2 
   7   chr7_34205143     AAsi    C    A        0      0        2 
   7   chr7_34205143     AKia    C    A        0      0        2 
   7   chr7_34205143     AOna    C    A        0      0        2 
   7   chr7_34205143     ASom    C    A        0      0        2 
   7   chr7_34205143     HCab    C    A      0.5      1        2 
   7   chr7_34205143     HPrz    C    A        1      2        2 
   7   chr7_34205143     ZBoe    C    A        0      0        2 
   7   chr7_34205143     ZGre    C    A        0      0        2 
   7   chr7_34205143     ZHar    C    A        0      0        2 
   7   chr7_34205143   Sample    C    A        0      0        2 
   7   chr7_34205495     AAsi    T    G        0      0        2 
   7   chr7_34205495     AKia    T    G        0      0        2 
   7   chr7_34205495     AOna    T    G        0      0        2 
   7   chr7_34205495     ASom    T    G        0      0        2 
   7   chr7_34205495     HCab    T    G        0      0        2 
   7   chr7_34205495     HPrz    T    G      0.5      1        2 
   7   chr7_34205495     ZBoe    T    G        0      0        2 
   7   chr7_34205495     ZGre    T    G        0      0        2 
   7   chr7_34205495     ZHar    T    G        0      0        2 
   7   chr7_34205495   Sample    T    G        0      0        2 
   7   chr7_34206902     AAsi    A    G        0      0        2 
   7   chr7_34206902     AKia    A    G        0      0        2 
   7   chr7_34206902     AOna    A    G        0      0        2 
   7   chr7_34206902     ASom    A    G        0      0        2 
   7   chr7_34206902     HCab    A    G        0      0        2 
   7   chr7_34206902     HPrz    A    G        0      0        2 
   7   chr7_34206902     ZBoe    A    G        0      0        2 
   7   chr7_34206902     ZGre    A    G        1      2        2 
   7   chr7_34206902     ZHar    A    G        0      0        2 
   7   chr7_34206902   Sample    A    G        0      0        2 
   7   chr7_34207756     AAsi    T    G        0      0        2 
   7   chr7_34207756     AKia    T    G        0      0        2 
   7   chr7_34207756     AOna    T    G        0      0        2 
   7   chr7_34207756     ASom    T    G        0      0        2 
   7   chr7_34207756     HCab    T    G        0      0        2 
   7   chr7_34207756     HPrz    T    G        0      0        2 
   7   chr7_34207756     ZBoe    T    G      0.5      1        2 
   7   chr7_34207756     ZGre    T    G        1      2        2 
   7   chr7_34207756     ZHar    T    G        0      0        2 
   7   chr7_34207756   Sample    T    G        0      0        2 
   7   chr7_34207771     AAsi    A    G        0      0        2 
   7   chr7_34207771     AKia    A    G        0      0        2 
   7   chr7_34207771     AOna    A    G        0      0        2 
   7   chr7_34207771     ASom    A    G        0      0        2 
   7   chr7_34207771     HCab    A    G      0.5      1        2 
   7   chr7_34207771     HPrz    A    G        0      0        2 
   7   chr7_34207771     ZBoe    A    G        0      0        2 
   7   chr7_34207771     ZGre    A    G        0      0        2 
   7   chr7_34207771     ZHar    A    G        0      0        2 
   7   chr7_34207771   Sample    A    G        0      0        2 
   7   chr7_34208390     AAsi    T    C        0      0        2 
   7   chr7_34208390     AKia    T    C        0      0        2 
   7   chr7_34208390     AOna    T    C        0      0        2 
   7   chr7_34208390     ASom    T    C        0      0        2 
   7   chr7_34208390     HCab    T    C        1      2        2 
   7   chr7_34208390     HPrz    T    C        1      2        2 
   7   chr7_34208390     ZBoe    T    C        0      0        2 
   7   chr7_34208390     ZGre    T    C        0      0        2 
   7   chr7_34208390     ZHar    T    C        0      0        2 
   7   chr7_34208390   Sample    T    C        0      0        2 
   7   chr7_34210339     AAsi    T    G        1      2        2 
   7   chr7_34210339     AKia    T    G        0      0        2 
   7   chr7_34210339     AOna    T    G        0      0        2 
   7   chr7_34210339     ASom    T    G        0      0        2 
   7   chr7_34210339     HCab    T    G        0      0        2 
   7   chr7_34210339     HPrz    T    G        0      0        2 
   7   chr7_34210339     ZBoe    T    G        0      0        2 
   7   chr7_34210339     ZGre    T    G        0      0        2 
   7   chr7_34210339     ZHar    T    G        0      0        2 
   7   chr7_34210339   Sample    T    G        0      0        2 
   7   chr7_34212415     AAsi    T    C        0      0        2 
   7   chr7_34212415     AKia    T    C        0      0        2 
   7   chr7_34212415     AOna    T    C        0      0        2 
   7   chr7_34212415     ASom    T    C        0      0        2 
   7   chr7_34212415     HCab    T    C        0      0        2 
   7   chr7_34212415     HPrz    T    C        0      0        2 
   7   chr7_34212415     ZBoe    T    C        0      0        2 
   7   chr7_34212415     ZGre    T    C        1      2        2 
   7   chr7_34212415     ZHar    T    C        0      0        2 
   7   chr7_34212415   Sample    T    C        0      0        2 
   7   chr7_34228401     AAsi    T    G        0      0        2 
   7   chr7_34228401     AKia    T    G        0      0        2 
   7   chr7_34228401     AOna    T    G        0      0        2 
   7   chr7_34228401     ASom    T    G        0      0        2 
   7   chr7_34228401     HCab    T    G        0      0        2 
   7   chr7_34228401     HPrz    T    G        0      0        2 
   7   chr7_34228401     ZBoe    T    G      0.5      1        2 
   7   chr7_34228401     ZGre    T    G        0      0        2 
   7   chr7_34228401     ZHar    T    G        0      0        2 
   7   chr7_34228401   Sample    T    G        0      0        2 
   7   chr7_34233433     AAsi    A    G        0      0        2 
   7   chr7_34233433     AKia    A    G        0      0        2 
   7   chr7_34233433     AOna    A    G        0      0        2 
   7   chr7_34233433     ASom    A    G        0      0        2 
   7   chr7_34233433     HCab    A    G        1      2        2 
   7   chr7_34233433     HPrz    A    G        0      0        2 
   7   chr7_34233433     ZBoe    A    G        0      0        2 
   7   chr7_34233433     ZGre    A    G        0      0        2 
   7   chr7_34233433     ZHar    A    G        0      0        2 
   7   chr7_34233433   Sample    A    G        0      0        2 
   7   chr7_34234722     AAsi    A    G        0      0        2 
   7   chr7_34234722     AKia    A    G        0      0        2 
   7   chr7_34234722     AOna    A    G        0      0        2 
   7   chr7_34234722     ASom    A    G        0      0        2 
   7   chr7_34234722     HCab    A    G        0      0        2 
   7   chr7_34234722     HPrz    A    G        0      0        2 
   7   chr7_34234722     ZBoe    A    G        0      0        2 
   7   chr7_34234722     ZGre    A    G        0      0        2 
   7   chr7_34234722     ZHar    A    G      0.5      1        2 
   7   chr7_34234722   Sample    A    G        0      0        2 
   7   chr7_34235137     AAsi    C    T        0      0        2 
   7   chr7_34235137     AKia    C    T      0.5      1        2 
   7   chr7_34235137     AOna    C    T        0      0        2 
   7   chr7_34235137     ASom    C    T        0      0        2 
   7   chr7_34235137     HCab    C    T        0      0        2 
   7   chr7_34235137     HPrz    C    T        0      0        2 
   7   chr7_34235137     ZBoe    C    T        0      0        2 
   7   chr7_34235137     ZGre    C    T        0      0        2 
   7   chr7_34235137     ZHar    C    T        0      0        2 
   7   chr7_34235137   Sample    C    T        0      0        2 
   7   chr7_34236624     AAsi    A    G        1      2        2 
   7   chr7_34236624     AKia    A    G        1      2        2 
   7   chr7_34236624     AOna    A    G        1      2        2 
   7   chr7_34236624     ASom    A    G        1      2        2 
   7   chr7_34236624     HCab    A    G        0      0        2 
   7   chr7_34236624     HPrz    A    G        0      0        2 
   7   chr7_34236624     ZBoe    A    G        0      0        2 
   7   chr7_34236624     ZGre    A    G        0      0        2 
   7   chr7_34236624     ZHar    A    G        0      0        2 
   7   chr7_34236624   Sample    A    G        1      2        2 
   7   chr7_34237952     AAsi    G    A        1      2        2 
   7   chr7_34237952     AKia    G    A        0      0        2 
   7   chr7_34237952     AOna    G    A        0      0        2 
   7   chr7_34237952     ASom    G    A        0      0        2 
   7   chr7_34237952     HCab    G    A        0      0        2 
   7   chr7_34237952     HPrz    G    A        0      0        2 
   7   chr7_34237952     ZBoe    G    A        0      0        2 
   7   chr7_34237952     ZGre    G    A        0      0        2 
   7   chr7_34237952     ZHar    G    A        0      0        2 
   7   chr7_34237952   Sample    G    A        1      2        2 
   7   chr7_34248074     AAsi    T    G      0.5      1        2 
   7   chr7_34248074     AKia    T    G      0.5      1        2 
   7   chr7_34248074     AOna    T    G      0.5      1        2 
   7   chr7_34248074     ASom    T    G      0.5      1        2 
   7   chr7_34248074     HCab    T    G        0      0        2 
   7   chr7_34248074     HPrz    T    G        0      0        2 
   7   chr7_34248074     ZBoe    T    G      0.5      1        2 
   7   chr7_34248074     ZGre    T    G      0.5      1        2 
   7   chr7_34248074     ZHar    T    G      0.5      1        2 
   7   chr7_34248074   Sample    T    G        1      2        2 
   7   chr7_34249094     AAsi    G    A        0      0        2 
   7   chr7_34249094     AKia    G    A        0      0        2 
   7   chr7_34249094     AOna    G    A        0      0        2 
   7   chr7_34249094     ASom    G    A        0      0        2 
   7   chr7_34249094     HCab    G    A        0      0        2 
   7   chr7_34249094     HPrz    G    A        0      0        2 
   7   chr7_34249094     ZBoe    G    A        0      0        2 
   7   chr7_34249094     ZGre    G    A        0      0        2 
   7   chr7_34249094     ZHar    G    A        1      2        2 
   7   chr7_34249094   Sample    G    A        0      0        2 
   7   chr7_34263910     AAsi    T    C        0      0        2 
   7   chr7_34263910     AKia    T    C        0      0        2 
   7   chr7_34263910     AOna    T    C        0      0        2 
   7   chr7_34263910     ASom    T    C        0      0        2 
   7   chr7_34263910     HCab    T    C        1      2        2 
   7   chr7_34263910     HPrz    T    C        1      2        2 
   7   chr7_34263910     ZBoe    T    C        0      0        2 
   7   chr7_34263910     ZGre    T    C        0      0        2 
   7   chr7_34263910     ZHar    T    C        0      0        2 
   7   chr7_34263910   Sample    T    C        0      0        2 
   7   chr7_34264107     AAsi    A    G        0      0        2 
   7   chr7_34264107     AKia    A    G        0      0        2 
   7   chr7_34264107     AOna    A    G        0      0        2 
   7   chr7_34264107     ASom    A    G        0      0        2 
   7   chr7_34264107     HCab    A    G        0      0        2 
   7   chr7_34264107     HPrz    A    G      0.5      1        2 
   7   chr7_34264107     ZBoe    A    G        0      0        2 
   7   chr7_34264107     ZGre    A    G        0      0        2 
   7   chr7_34264107     ZHar    A    G        0      0        2 
   7   chr7_34264107   Sample    A    G        0      0        2 
   7   chr7_34266740     AAsi    A    G        0      0        2 
   7   chr7_34266740     AKia    A    G      0.5      1        2 
   7   chr7_34266740     AOna    A    G        0      0        2 
   7   chr7_34266740     ASom    A    G        0      0        2 
   7   chr7_34266740     HCab    A    G        0      0        2 
   7   chr7_34266740     HPrz    A    G        0      0        2 
   7   chr7_34266740     ZBoe    A    G        0      0        2 
   7   chr7_34266740     ZGre    A    G        0      0        2 
   7   chr7_34266740     ZHar    A    G        0      0        2 
   7   chr7_34266740   Sample    A    G        0      0        2 
   7   chr7_34274077     AAsi    T    A        0      0        2 
   7   chr7_34274077     AKia    T    A        0      0        2 
   7   chr7_34274077     AOna    T    A        0      0        2 
   7   chr7_34274077     ASom    T    A        0      0        2 
   7   chr7_34274077     HCab    T    A      0.5      1        2 
   7   chr7_34274077     HPrz    T    A        0      0        2 
   7   chr7_34274077     ZBoe    T    A        0      0        2 
   7   chr7_34274077     ZGre    T    A        0      0        2 
   7   chr7_34274077     ZHar    T    A        0      0        2 
   7   chr7_34274077   Sample    T    A        0      0        2 
   7   chr7_34274229     AAsi    T    C        0      0        2 
   7   chr7_34274229     AKia    T    C        0      0        2 
   7   chr7_34274229     AOna    T    C        0      0        2 
   7   chr7_34274229     ASom    T    C        0      0        2 
   7   chr7_34274229     HCab    T    C        0      0        2 
   7   chr7_34274229     HPrz    T    C        0      0        2 
   7   chr7_34274229     ZBoe    T    C        0      0        2 
   7   chr7_34274229     ZGre    T    C        0      0        2 
   7   chr7_34274229     ZHar    T    C        1      2        2 
   7   chr7_34274229   Sample    T    C        0      0        2 
   7   chr7_34275788     AAsi    A    G        0      0        2 
   7   chr7_34275788     AKia    A    G        0      0        2 
   7   chr7_34275788     AOna    A    G      0.5      1        2 
   7   chr7_34275788     ASom    A    G        0      0        2 
   7   chr7_34275788     HCab    A    G        0      0        2 
   7   chr7_34275788     HPrz    A    G        0      0        2 
   7   chr7_34275788     ZBoe    A    G        0      0        2 
   7   chr7_34275788     ZGre    A    G        0      0        2 
   7   chr7_34275788     ZHar    A    G        0      0        2 
   7   chr7_34275788   Sample    A    G        0      0        2 
   7   chr7_34285700     AAsi    A    G        0      0        2 
   7   chr7_34285700     AKia    A    G        0      0        2 
   7   chr7_34285700     AOna    A    G        0      0        2 
   7   chr7_34285700     ASom    A    G        0      0        2 
   7   chr7_34285700     HCab    A    G      0.5      1        2 
   7   chr7_34285700     HPrz    A    G      0.5      1        2 
   7   chr7_34285700     ZBoe    A    G        0      0        2 
   7   chr7_34285700     ZGre    A    G        0      0        2 
   7   chr7_34285700     ZHar    A    G        0      0        2 
   7   chr7_34285700   Sample    A    G        0      0        2 
   7   chr7_34285782     AAsi    C    T        0      0        2 
   7   chr7_34285782     AKia    C    T      0.5      1        2 
   7   chr7_34285782     AOna    C    T        0      0        2 
   7   chr7_34285782     ASom    C    T        0      0        2 
   7   chr7_34285782     HCab    C    T        0      0        2 
   7   chr7_34285782     HPrz    C    T        0      0        2 
   7   chr7_34285782     ZBoe    C    T        0      0        2 
   7   chr7_34285782     ZGre    C    T        0      0        2 
   7   chr7_34285782     ZHar    C    T        0      0        2 
   7   chr7_34285782   Sample    C    T        0      0        2 
   7   chr7_34287137     AAsi    A    G        0      0        2 
   7   chr7_34287137     AKia    A    G        0      0        2 
   7   chr7_34287137     AOna    A    G        0      0        2 
   7   chr7_34287137     ASom    A    G        0      0        2 
   7   chr7_34287137     HCab    A    G        0      0        2 
   7   chr7_34287137     HPrz    A    G        0      0        2 
   7   chr7_34287137     ZBoe    A    G        0      0        2 
   7   chr7_34287137     ZGre    A    G        1      2        2 
   7   chr7_34287137     ZHar    A    G        0      0        2 
   7   chr7_34287137   Sample    A    G        0      0        2 
   7   chr7_34288806     AAsi    A    C        0      0        2 
   7   chr7_34288806     AKia    A    C        0      0        2 
   7   chr7_34288806     AOna    A    C        0      0        2 
   7   chr7_34288806     ASom    A    C        0      0        2 
   7   chr7_34288806     HCab    A    C        0      0        2 
   7   chr7_34288806     HPrz    A    C        0      0        2 
   7   chr7_34288806     ZBoe    A    C        1      2        2 
   7   chr7_34288806     ZGre    A    C        1      2        2 
   7   chr7_34288806     ZHar    A    C        0      0        2 
   7   chr7_34288806   Sample    A    C        0      0        2 
   7   chr7_34290129     AAsi    G    A        0      0        2 
   7   chr7_34290129     AKia    G    A      0.5      1        2 
   7   chr7_34290129     AOna    G    A        0      0        2 
   7   chr7_34290129     ASom    G    A        0      0        2 
   7   chr7_34290129     HCab    G    A        0      0        2 
   7   chr7_34290129     HPrz    G    A        0      0        2 
   7   chr7_34290129     ZBoe    G    A        0      0        2 
   7   chr7_34290129     ZGre    G    A        0      0        2 
   7   chr7_34290129     ZHar    G    A        0      0        2 
   7   chr7_34290129   Sample    G    A        0      0        2 
   7   chr7_34298282     AAsi    C    A        0      0        2 
   7   chr7_34298282     AKia    C    A        0      0        2 
   7   chr7_34298282     AOna    C    A        0      0        2 
   7   chr7_34298282     ASom    C    A        0      0        2 
   7   chr7_34298282     HCab    C    A        0      0        2 
   7   chr7_34298282     HPrz    C    A        0      0        2 
   7   chr7_34298282     ZBoe    C    A        0      0        2 
   7   chr7_34298282     ZGre    C    A        1      2        2 
   7   chr7_34298282     ZHar    C    A        0      0        2 
   7   chr7_34298282   Sample    C    A        0      0        2 
   7   chr7_34301882     AAsi    G    T        0      0        2 
   7   chr7_34301882     AKia    G    T        0      0        2 
   7   chr7_34301882     AOna    G    T        0      0        2 
   7   chr7_34301882     ASom    G    T        0      0        2 
   7   chr7_34301882     HCab    G    T        1      2        2 
   7   chr7_34301882     HPrz    G    T        1      2        2 
   7   chr7_34301882     ZBoe    G    T        0      0        2 
   7   chr7_34301882     ZGre    G    T        0      0        2 
   7   chr7_34301882     ZHar    G    T        0      0        2 
   7   chr7_34301882   Sample    G    T        0      0        2 
   7   chr7_34303356     AAsi    G    A        0      0        2 
   7   chr7_34303356     AKia    G    A        0      0        2 
   7   chr7_34303356     AOna    G    A        0      0        2 
   7   chr7_34303356     ASom    G    A        0      0        2 
   7   chr7_34303356     HCab    G    A        1      2        2 
   7   chr7_34303356     HPrz    G    A        1      2        2 
   7   chr7_34303356     ZBoe    G    A        0      0        2 
   7   chr7_34303356     ZGre    G    A        0      0        2 
   7   chr7_34303356     ZHar    G    A        0      0        2 
   7   chr7_34303356   Sample    G    A        0      0        2 
   7   chr7_34303552     AAsi    C    A        0      0        2 
   7   chr7_34303552     AKia    C    A        0      0        2 
   7   chr7_34303552     AOna    C    A        0      0        2 
   7   chr7_34303552     ASom    C    A        0      0        2 
   7   chr7_34303552     HCab    C    A        0      0        2 
   7   chr7_34303552     HPrz    C    A        0      0        2 
   7   chr7_34303552     ZBoe    C    A      0.5      1        2 
   7   chr7_34303552     ZGre    C    A        0      0        2 
   7   chr7_34303552     ZHar    C    A        0      0        2 
   7   chr7_34303552   Sample    C    A        0      0        2 
   7   chr7_34306935     AAsi    T    C      0.5      1        2 
   7   chr7_34306935     AKia    T    C        0      0        2 
   7   chr7_34306935     AOna    T    C      0.5      1        2 
   7   chr7_34306935     ASom    T    C      0.5      1        2 
   7   chr7_34306935     HCab    T    C        1      2        2 
   7   chr7_34306935     HPrz    T    C        1      2        2 
   7   chr7_34306935     ZBoe    T    C        0      0        2 
   7   chr7_34306935     ZGre    T    C        0      0        2 
   7   chr7_34306935     ZHar    T    C        0      0        2 
   7   chr7_34306935   Sample    T    C        1      2        2 
   7   chr7_34308186     AAsi    T    C        0      0        2 
   7   chr7_34308186     AKia    T    C      0.5      1        2 
   7   chr7_34308186     AOna    T    C        0      0        2 
   7   chr7_34308186     ASom    T    C        0      0        2 
   7   chr7_34308186     HCab    T    C        0      0        2 
   7   chr7_34308186     HPrz    T    C        0      0        2 
   7   chr7_34308186     ZBoe    T    C        0      0        2 
   7   chr7_34308186     ZGre    T    C        0      0        2 
   7   chr7_34308186     ZHar    T    C        0      0        2 
   7   chr7_34308186   Sample    T    C        0      0        2 
   7   chr7_34309214     AAsi    A    G        0      0        2 
   7   chr7_34309214     AKia    A    G        0      0        2 
   7   chr7_34309214     AOna    A    G      0.5      1        2 
   7   chr7_34309214     ASom    A    G        0      0        2 
   7   chr7_34309214     HCab    A    G        0      0        2 
   7   chr7_34309214     HPrz    A    G        0      0        2 
   7   chr7_34309214     ZBoe    A    G        0      0        2 
   7   chr7_34309214     ZGre    A    G        0      0        2 
   7   chr7_34309214     ZHar    A    G        0      0        2 
   7   chr7_34309214   Sample    A    G        0      0        2 
   7   chr7_34319776     AAsi    C    T        0      0        2 
   7   chr7_34319776     AKia    C    T        0      0        2 
   7   chr7_34319776     AOna    C    T        0      0        2 
   7   chr7_34319776     ASom    C    T        1      2        2 
   7   chr7_34319776     HCab    C    T        0      0        2 
   7   chr7_34319776     HPrz    C    T        0      0        2 
   7   chr7_34319776     ZBoe    C    T        0      0        2 
   7   chr7_34319776     ZGre    C    T        0      0        2 
   7   chr7_34319776     ZHar    C    T        0      0        2 
   7   chr7_34319776   Sample    C    T        0      0        2 
   7   chr7_34331396     AAsi    C    T        1      2        2 
   7   chr7_34331396     AKia    C    T        0      0        2 
   7   chr7_34331396     AOna    C    T        0      0        2 
   7   chr7_34331396     ASom    C    T        0      0        2 
   7   chr7_34331396     HCab    C    T        0      0        2 
   7   chr7_34331396     HPrz    C    T        0      0        2 
   7   chr7_34331396     ZBoe    C    T        0      0        2 
   7   chr7_34331396     ZGre    C    T        0      0        2 
   7   chr7_34331396     ZHar    C    T        0      0        2 
   7   chr7_34331396   Sample    C    T        0      0        2 
   7   chr7_34336356     AAsi    T    G        0      0        2 
   7   chr7_34336356     AKia    T    G        0      0        2 
   7   chr7_34336356     AOna    T    G      0.5      1        2 
   7   chr7_34336356     ASom    T    G        0      0        2 
   7   chr7_34336356     HCab    T    G        0      0        2 
   7   chr7_34336356     HPrz    T    G        0      0        2 
   7   chr7_34336356     ZBoe    T    G        0      0        2 
   7   chr7_34336356     ZGre    T    G        0      0        2 
   7   chr7_34336356     ZHar    T    G        0      0        2 
   7   chr7_34336356   Sample    T    G        0      0        2 
   7   chr7_34339828     AAsi    C    G        0      0        2 
   7   chr7_34339828     AKia    C    G        0      0        2 
   7   chr7_34339828     AOna    C    G        0      0        2 
   7   chr7_34339828     ASom    C    G        0      0        2 
   7   chr7_34339828     HCab    C    G      0.5      1        2 
   7   chr7_34339828     HPrz    C    G      0.5      1        2 
   7   chr7_34339828     ZBoe    C    G        0      0        2 
   7   chr7_34339828     ZGre    C    G        0      0        2 
   7   chr7_34339828     ZHar    C    G        0      0        2 
   7   chr7_34339828   Sample    C    G        0      0        2 
   7   chr7_34341516     AAsi    A    G        0      0        2 
   7   chr7_34341516     AKia    A    G        0      0        2 
   7   chr7_34341516     AOna    A    G        0      0        2 
   7   chr7_34341516     ASom    A    G      0.5      1        2 
   7   chr7_34341516     HCab    A    G        0      0        2 
   7   chr7_34341516     HPrz    A    G        0      0        2 
   7   chr7_34341516     ZBoe    A    G        0      0        2 
   7   chr7_34341516     ZGre    A    G        0      0        2 
   7   chr7_34341516     ZHar    A    G        0      0        2 
   7   chr7_34341516   Sample    A    G        0      0        2 
   7   chr7_34341519     AAsi    T    C        0      0        2 
   7   chr7_34341519     AKia    T    C        1      2        2 
   7   chr7_34341519     AOna    T    C      0.5      1        2 
   7   chr7_34341519     ASom    T    C        0      0        2 
   7   chr7_34341519     HCab    T    C        0      0        2 
   7   chr7_34341519     HPrz    T    C        0      0        2 
   7   chr7_34341519     ZBoe    T    C        0      0        2 
   7   chr7_34341519     ZGre    T    C        0      0        2 
   7   chr7_34341519     ZHar    T    C        0      0        2 
   7   chr7_34341519   Sample    T    C        0      0        2 
   7   chr7_34351846     AAsi    T    A        0      0        2 
   7   chr7_34351846     AKia    T    A        1      2        2 
   7   chr7_34351846     AOna    T    A      0.5      1        2 
   7   chr7_34351846     ASom    T    A        0      0        2 
   7   chr7_34351846     HCab    T    A        0      0        2 
   7   chr7_34351846     HPrz    T    A        0      0        2 
   7   chr7_34351846     ZBoe    T    A        0      0        2 
   7   chr7_34351846     ZGre    T    A        0      0        2 
   7   chr7_34351846     ZHar    T    A        0      0        2 
   7   chr7_34351846   Sample    T    A        0      0        2 
   7   chr7_34358800     AAsi    A    G        0      0        2 
   7   chr7_34358800     AKia    A    G        0      0        2 
   7   chr7_34358800     AOna    A    G        0      0        2 
   7   chr7_34358800     ASom    A    G        0      0        2 
   7   chr7_34358800     HCab    A    G        0      0        2 
   7   chr7_34358800     HPrz    A    G        0      0        2 
   7   chr7_34358800     ZBoe    A    G        0      0        2 
   7   chr7_34358800     ZGre    A    G        1      2        2 
   7   chr7_34358800     ZHar    A    G        0      0        2 
   7   chr7_34358800   Sample    A    G        0      0        2 
   7   chr7_34391890     AAsi    A    T        0      0        2 
   7   chr7_34391890     AKia    A    T        0      0        2 
   7   chr7_34391890     AOna    A    T        0      0        2 
   7   chr7_34391890     ASom    A    T        0      0        2 
   7   chr7_34391890     HCab    A    T        0      0        2 
   7   chr7_34391890     HPrz    A    T        0      0        2 
   7   chr7_34391890     ZBoe    A    T        0      0        2 
   7   chr7_34391890     ZGre    A    T        1      2        2 
   7   chr7_34391890     ZHar    A    T        0      0        2 
   7   chr7_34391890   Sample    A    T        0      0        2 
   7   chr7_34403873     AAsi    G    C        0      0        2 
   7   chr7_34403873     AKia    G    C        0      0        2 
   7   chr7_34403873     AOna    G    C        0      0        2 
   7   chr7_34403873     ASom    G    C        0      0        2 
   7   chr7_34403873     HCab    G    C      0.5      1        2 
   7   chr7_34403873     HPrz    G    C      0.5      1        2 
   7   chr7_34403873     ZBoe    G    C        0      0        2 
   7   chr7_34403873     ZGre    G    C        0      0        2 
   7   chr7_34403873     ZHar    G    C        0      0        2 
   7   chr7_34403873   Sample    G    C        0      0        2 
   7   chr7_34405545     AAsi    G    A        0      0        2 
   7   chr7_34405545     AKia    G    A        0      0        2 
   7   chr7_34405545     AOna    G    A      0.5      1        2 
   7   chr7_34405545     ASom    G    A        0      0        2 
   7   chr7_34405545     HCab    G    A        0      0        2 
   7   chr7_34405545     HPrz    G    A        0      0        2 
   7   chr7_34405545     ZBoe    G    A        0      0        2 
   7   chr7_34405545     ZGre    G    A        0      0        2 
   7   chr7_34405545     ZHar    G    A        0      0        2 
   7   chr7_34405545   Sample    G    A        0      0        2 
   7   chr7_34415978     AAsi    G    A      0.5      1        2 
   7   chr7_34415978     AKia    G    A        0      0        2 
   7   chr7_34415978     AOna    G    A        0      0        2 
   7   chr7_34415978     ASom    G    A        0      0        2 
   7   chr7_34415978     HCab    G    A        0      0        2 
   7   chr7_34415978     HPrz    G    A        0      0        2 
   7   chr7_34415978     ZBoe    G    A        0      0        2 
   7   chr7_34415978     ZGre    G    A        0      0        2 
   7   chr7_34415978     ZHar    G    A        0      0        2 
   7   chr7_34415978   Sample    G    A        0      0        2 
   7   chr7_34468303     AAsi    T    C        0      0        2 
   7   chr7_34468303     AKia    T    C        0      0        2 
   7   chr7_34468303     AOna    T    C        0      0        2 
   7   chr7_34468303     ASom    T    C        1      2        2 
   7   chr7_34468303     HCab    T    C        0      0        2 
   7   chr7_34468303     HPrz    T    C        0      0        2 
   7   chr7_34468303     ZBoe    T    C        0      0        2 
   7   chr7_34468303     ZGre    T    C        0      0        2 
   7   chr7_34468303     ZHar    T    C        0      0        2 
   7   chr7_34468303   Sample    T    C        0      0        2 
   7   chr7_34490523     AAsi    A    G        0      0        2 
   7   chr7_34490523     AKia    A    G        0      0        2 
   7   chr7_34490523     AOna    A    G        0      0        2 
   7   chr7_34490523     ASom    A    G        0      0        2 
   7   chr7_34490523     HCab    A    G        0      0        2 
   7   chr7_34490523     HPrz    A    G        0      0        2 
   7   chr7_34490523     ZBoe    A    G        1      2        2 
   7   chr7_34490523     ZGre    A    G        0      0        2 
   7   chr7_34490523     ZHar    A    G        0      0        2 
   7   chr7_34490523   Sample    A    G        0      0        2 
   7   chr7_34496105     AAsi    C    A        0      0        2 
   7   chr7_34496105     AKia    C    A        0      0        2 
   7   chr7_34496105     AOna    C    A      0.5      1        2 
   7   chr7_34496105     ASom    C    A        0      0        2 
   7   chr7_34496105     HCab    C    A        0      0        2 
   7   chr7_34496105     HPrz    C    A        0      0        2 
   7   chr7_34496105     ZBoe    C    A        0      0        2 
   7   chr7_34496105     ZGre    C    A        0      0        2 
   7   chr7_34496105     ZHar    C    A        0      0        2 
   7   chr7_34496105   Sample    C    A        0      0        2 
   7   chr7_34497745     AAsi    C    T        0      0        2 
   7   chr7_34497745     AKia    C    T        0      0        2 
   7   chr7_34497745     AOna    C    T      0.5      1        2 
   7   chr7_34497745     ASom    C    T        0      0        2 
   7   chr7_34497745     HCab    C    T        0      0        2 
   7   chr7_34497745     HPrz    C    T        0      0        2 
   7   chr7_34497745     ZBoe    C    T        0      0        2 
   7   chr7_34497745     ZGre    C    T        0      0        2 
   7   chr7_34497745     ZHar    C    T        0      0        2 
   7   chr7_34497745   Sample    C    T        0      0        2 
   7   chr7_34515672     AAsi    C    T        0      0        2 
   7   chr7_34515672     AKia    C    T        0      0        2 
   7   chr7_34515672     AOna    C    T      0.5      1        2 
   7   chr7_34515672     ASom    C    T        0      0        2 
   7   chr7_34515672     HCab    C    T        0      0        2 
   7   chr7_34515672     HPrz    C    T        0      0        2 
   7   chr7_34515672     ZBoe    C    T        0      0        2 
   7   chr7_34515672     ZGre    C    T        0      0        2 
   7   chr7_34515672     ZHar    C    T        0      0        2 
   7   chr7_34515672   Sample    C    T        0      0        2 
   7   chr7_34518743     AAsi    T    C        0      0        2 
   7   chr7_34518743     AKia    T    C        0      0        2 
   7   chr7_34518743     AOna    T    C        0      0        2 
   7   chr7_34518743     ASom    T    C        0      0        2 
   7   chr7_34518743     HCab    T    C        0      0        2 
   7   chr7_34518743     HPrz    T    C        0      0        2 
   7   chr7_34518743     ZBoe    T    C        0      0        2 
   7   chr7_34518743     ZGre    T    C        1      2        2 
   7   chr7_34518743     ZHar    T    C        0      0        2 
   7   chr7_34518743   Sample    T    C        0      0        2 
   7   chr7_34533868     AAsi    C    T        0      0        2 
   7   chr7_34533868     AKia    C    T        0      0        2 
   7   chr7_34533868     AOna    C    T        0      0        2 
   7   chr7_34533868     ASom    C    T        0      0        2 
   7   chr7_34533868     HCab    C    T        0      0        2 
   7   chr7_34533868     HPrz    C    T        0      0        2 
   7   chr7_34533868     ZBoe    C    T        0      0        2 
   7   chr7_34533868     ZGre    C    T        0      0        2 
   7   chr7_34533868     ZHar    C    T        1      2        2 
   7   chr7_34533868   Sample    C    T        0      0        2 
   7   chr7_34537759     AAsi    C    T        0      0        2 
   7   chr7_34537759     AKia    C    T        0      0        2 
   7   chr7_34537759     AOna    C    T        0      0        2 
   7   chr7_34537759     ASom    C    T        0      0        2 
   7   chr7_34537759     HCab    C    T        1      2        2 
   7   chr7_34537759     HPrz    C    T        1      2        2 
   7   chr7_34537759     ZBoe    C    T        0      0        2 
   7   chr7_34537759     ZGre    C    T        0      0        2 
   7   chr7_34537759     ZHar    C    T        0      0        2 
   7   chr7_34537759   Sample    C    T        0      0        2 
   7   chr7_34557631     AAsi    G    A        0      0        2 
   7   chr7_34557631     AKia    G    A        0      0        2 
   7   chr7_34557631     AOna    G    A        0      0        2 
   7   chr7_34557631     ASom    G    A        0      0        2 
   7   chr7_34557631     HCab    G    A        0      0        2 
   7   chr7_34557631     HPrz    G    A        0      0        2 
   7   chr7_34557631     ZBoe    G    A        0      0        2 
   7   chr7_34557631     ZGre    G    A        0      0        2 
   7   chr7_34557631     ZHar    G    A        1      2        2 
   7   chr7_34557631   Sample    G    A        0      0        2 
   7   chr7_34559830     AAsi    A    G        0      0        2 
   7   chr7_34559830     AKia    A    G        0      0        2 
   7   chr7_34559830     AOna    A    G        0      0        2 
   7   chr7_34559830     ASom    A    G        0      0        2 
   7   chr7_34559830     HCab    A    G        1      2        2 
   7   chr7_34559830     HPrz    A    G        1      2        2 
   7   chr7_34559830     ZBoe    A    G        0      0        2 
   7   chr7_34559830     ZGre    A    G        0      0        2 
   7   chr7_34559830     ZHar    A    G        0      0        2 
   7   chr7_34559830   Sample    A    G        0      0        2 
   7   chr7_34562573     AAsi    T    G        0      0        2 
   7   chr7_34562573     AKia    T    G        0      0        2 
   7   chr7_34562573     AOna    T    G        0      0        2 
   7   chr7_34562573     ASom    T    G        0      0        2 
   7   chr7_34562573     HCab    T    G        1      2        2 
   7   chr7_34562573     HPrz    T    G        1      2        2 
   7   chr7_34562573     ZBoe    T    G        0      0        2 
   7   chr7_34562573     ZGre    T    G        0      0        2 
   7   chr7_34562573     ZHar    T    G        0      0        2 
   7   chr7_34562573   Sample    T    G        0      0        2 
   7   chr7_34598534     AAsi    T    C        0      0        2 
   7   chr7_34598534     AKia    T    C        0      0        2 
   7   chr7_34598534     AOna    T    C        0      0        2 
   7   chr7_34598534     ASom    T    C        0      0        2 
   7   chr7_34598534     HCab    T    C        0      0        2 
   7   chr7_34598534     HPrz    T    C        0      0        2 
   7   chr7_34598534     ZBoe    T    C        1      2        2 
   7   chr7_34598534     ZGre    T    C        1      2        2 
   7   chr7_34598534     ZHar    T    C        1      2        2 
   7   chr7_34598534   Sample    T    C        0      0        2 
   7   chr7_34691890     AAsi    G    A        0      0        2 
   7   chr7_34691890     AKia    G    A        0      0        2 
   7   chr7_34691890     AOna    G    A        0      0        2 
   7   chr7_34691890     ASom    G    A        0      0        2 
   7   chr7_34691890     HCab    G    A        0      0        2 
   7   chr7_34691890     HPrz    G    A        0      0        2 
   7   chr7_34691890     ZBoe    G    A        0      0        2 
   7   chr7_34691890     ZGre    G    A        0      0        2 
   7   chr7_34691890     ZHar    G    A        1      2        2 
   7   chr7_34691890   Sample    G    A        0      0        2 
   7   chr7_34695625     AAsi    G    T        0      0        2 
   7   chr7_34695625     AKia    G    T        0      0        2 
   7   chr7_34695625     AOna    G    T      0.5      1        2 
   7   chr7_34695625     ASom    G    T        0      0        2 
   7   chr7_34695625     HCab    G    T        0      0        2 
   7   chr7_34695625     HPrz    G    T        0      0        2 
   7   chr7_34695625     ZBoe    G    T        0      0        2 
   7   chr7_34695625     ZGre    G    T        0      0        2 
   7   chr7_34695625     ZHar    G    T        0      0        2 
   7   chr7_34695625   Sample    G    T        0      0        2 
   7   chr7_34704207     AAsi    G    T        1      2        2 
   7   chr7_34704207     AKia    G    T        0      0        2 
   7   chr7_34704207     AOna    G    T        0      0        2 
   7   chr7_34704207     ASom    G    T        1      2        2 
   7   chr7_34704207     HCab    G    T        0      0        2 
   7   chr7_34704207     HPrz    G    T        0      0        2 
   7   chr7_34704207     ZBoe    G    T        0      0        2 
   7   chr7_34704207     ZGre    G    T        0      0        2 
   7   chr7_34704207     ZHar    G    T        0      0        2 
   7   chr7_34704207   Sample    G    T        1      2        2 
   7   chr7_34704873     AAsi    A    G        0      0        2 
   7   chr7_34704873     AKia    A    G        0      0        2 
   7   chr7_34704873     AOna    A    G        0      0        2 
   7   chr7_34704873     ASom    A    G        0      0        2 
   7   chr7_34704873     HCab    A    G        1      2        2 
   7   chr7_34704873     HPrz    A    G        1      2        2 
   7   chr7_34704873     ZBoe    A    G        0      0        2 
   7   chr7_34704873     ZGre    A    G        0      0        2 
   7   chr7_34704873     ZHar    A    G        0      0        2 
   7   chr7_34704873   Sample    A    G        0      0        2 
   7   chr7_34707820     AAsi    C    T        0      0        2 
   7   chr7_34707820     AKia    C    T        0      0        2 
   7   chr7_34707820     AOna    C    T        0      0        2 
   7   chr7_34707820     ASom    C    T        0      0        2 
   7   chr7_34707820     HCab    C    T        0      0        2 
   7   chr7_34707820     HPrz    C    T        0      0        2 
   7   chr7_34707820     ZBoe    C    T        0      0        2 
   7   chr7_34707820     ZGre    C    T      0.5      1        2 
   7   chr7_34707820     ZHar    C    T        0      0        2 
   7   chr7_34707820   Sample    C    T        0      0        2 
   7   chr7_34708650     AAsi    T    C        0      0        2 
   7   chr7_34708650     AKia    T    C        0      0        2 
   7   chr7_34708650     AOna    T    C        0      0        2 
   7   chr7_34708650     ASom    T    C        0      0        2 
   7   chr7_34708650     HCab    T    C        0      0        2 
   7   chr7_34708650     HPrz    T    C        0      0        2 
   7   chr7_34708650     ZBoe    T    C      0.5      1        2 
   7   chr7_34708650     ZGre    T    C        0      0        2 
   7   chr7_34708650     ZHar    T    C        0      0        2 
   7   chr7_34708650   Sample    T    C        0      0        2 
   7   chr7_34709915     AAsi    A    G        1      2        2 
   7   chr7_34709915     AKia    A    G        0      0        2 
   7   chr7_34709915     AOna    A    G        0      0        2 
   7   chr7_34709915     ASom    A    G        1      2        2 
   7   chr7_34709915     HCab    A    G        0      0        2 
   7   chr7_34709915     HPrz    A    G        0      0        2 
   7   chr7_34709915     ZBoe    A    G        0      0        2 
   7   chr7_34709915     ZGre    A    G        0      0        2 
   7   chr7_34709915     ZHar    A    G        0      0        2 
   7   chr7_34709915   Sample    A    G        1      2        2 
   7   chr7_34711818     AAsi    C    T        0      0        2 
   7   chr7_34711818     AKia    C    T        0      0        2 
   7   chr7_34711818     AOna    C    T        0      0        2 
   7   chr7_34711818     ASom    C    T        0      0        2 
   7   chr7_34711818     HCab    C    T        1      2        2 
   7   chr7_34711818     HPrz    C    T        1      2        2 
   7   chr7_34711818     ZBoe    C    T        0      0        2 
   7   chr7_34711818     ZGre    C    T        0      0        2 
   7   chr7_34711818     ZHar    C    T        0      0        2 
   7   chr7_34711818   Sample    C    T        0      0        2 
   7   chr7_34712561     AAsi    T    C        0      0        2 
   7   chr7_34712561     AKia    T    C        0      0        2 
   7   chr7_34712561     AOna    T    C        0      0        2 
   7   chr7_34712561     ASom    T    C        0      0        2 
   7   chr7_34712561     HCab    T    C        1      2        2 
   7   chr7_34712561     HPrz    T    C        1      2        2 
   7   chr7_34712561     ZBoe    T    C        0      0        2 
   7   chr7_34712561     ZGre    T    C        0      0        2 
   7   chr7_34712561     ZHar    T    C        0      0        2 
   7   chr7_34712561   Sample    T    C        0      0        2 
   7   chr7_34721688     AAsi    A    G        0      0        2 
   7   chr7_34721688     AKia    A    G        0      0        2 
   7   chr7_34721688     AOna    A    G        0      0        2 
   7   chr7_34721688     ASom    A    G        0      0        2 
   7   chr7_34721688     HCab    A    G        0      0        2 
   7   chr7_34721688     HPrz    A    G        0      0        2 
   7   chr7_34721688     ZBoe    A    G        0      0        2 
   7   chr7_34721688     ZGre    A    G        0      0        2 
   7   chr7_34721688     ZHar    A    G        1      2        2 
   7   chr7_34721688   Sample    A    G        0      0        2 
   7   chr7_34721871     AAsi    G    A        0      0        2 
   7   chr7_34721871     AKia    G    A        0      0        2 
   7   chr7_34721871     AOna    G    A        0      0        2 
   7   chr7_34721871     ASom    G    A        0      0        2 
   7   chr7_34721871     HCab    G    A        1      2        2 
   7   chr7_34721871     HPrz    G    A        1      2        2 
   7   chr7_34721871     ZBoe    G    A        0      0        2 
   7   chr7_34721871     ZGre    G    A        0      0        2 
   7   chr7_34721871     ZHar    G    A        0      0        2 
   7   chr7_34721871   Sample    G    A        0      0        2 
   7   chr7_34734412     AAsi    G    C        0      0        2 
   7   chr7_34734412     AKia    G    C        0      0        2 
   7   chr7_34734412     AOna    G    C        0      0        2 
   7   chr7_34734412     ASom    G    C        0      0        2 
   7   chr7_34734412     HCab    G    C        0      0        2 
   7   chr7_34734412     HPrz    G    C        0      0        2 
   7   chr7_34734412     ZBoe    G    C        0      0        2 
   7   chr7_34734412     ZGre    G    C        0      0        2 
   7   chr7_34734412     ZHar    G    C        1      2        2 
   7   chr7_34734412   Sample    G    C        0      0        2 
   7   chr7_34763017     AAsi    T    C        0      0        2 
   7   chr7_34763017     AKia    T    C        0      0        2 
   7   chr7_34763017     AOna    T    C      0.5      1        2 
   7   chr7_34763017     ASom    T    C        0      0        2 
   7   chr7_34763017     HCab    T    C        0      0        2 
   7   chr7_34763017     HPrz    T    C        0      0        2 
   7   chr7_34763017     ZBoe    T    C        0      0        2 
   7   chr7_34763017     ZGre    T    C        0      0        2 
   7   chr7_34763017     ZHar    T    C        0      0        2 
   7   chr7_34763017   Sample    T    C        0      0        2 
   7   chr7_34767714     AAsi    A    T        0      0        2 
   7   chr7_34767714     AKia    A    T        0      0        2 
   7   chr7_34767714     AOna    A    T        0      0        2 
   7   chr7_34767714     ASom    A    T        0      0        2 
   7   chr7_34767714     HCab    A    T        1      2        2 
   7   chr7_34767714     HPrz    A    T        1      2        2 
   7   chr7_34767714     ZBoe    A    T        0      0        2 
   7   chr7_34767714     ZGre    A    T        0      0        2 
   7   chr7_34767714     ZHar    A    T        0      0        2 
   7   chr7_34767714   Sample    A    T        0      0        2 
   7   chr7_34768933     AAsi    G    T        0      0        2 
   7   chr7_34768933     AKia    G    T        0      0        2 
   7   chr7_34768933     AOna    G    T        0      0        2 
   7   chr7_34768933     ASom    G    T        0      0        2 
   7   chr7_34768933     HCab    G    T        1      2        2 
   7   chr7_34768933     HPrz    G    T        1      2        2 
   7   chr7_34768933     ZBoe    G    T        0      0        2 
   7   chr7_34768933     ZGre    G    T        0      0        2 
   7   chr7_34768933     ZHar    G    T        0      0        2 
   7   chr7_34768933   Sample    G    T        0      0        2 
   7   chr7_34770085     AAsi    T    C        0      0        2 
   7   chr7_34770085     AKia    T    C        0      0        2 
   7   chr7_34770085     AOna    T    C      0.5      1        2 
   7   chr7_34770085     ASom    T    C        0      0        2 
   7   chr7_34770085     HCab    T    C        0      0        2 
   7   chr7_34770085     HPrz    T    C        0      0        2 
   7   chr7_34770085     ZBoe    T    C        0      0        2 
   7   chr7_34770085     ZGre    T    C        0      0        2 
   7   chr7_34770085     ZHar    T    C        0      0        2 
   7   chr7_34770085   Sample    T    C        0      0        2 
   7   chr7_34772703     AAsi    G    A        0      0        2 
   7   chr7_34772703     AKia    G    A        0      0        2 
   7   chr7_34772703     AOna    G    A      0.5      1        2 
   7   chr7_34772703     ASom    G    A        0      0        2 
   7   chr7_34772703     HCab    G    A        0      0        2 
   7   chr7_34772703     HPrz    G    A        0      0        2 
   7   chr7_34772703     ZBoe    G    A        0      0        2 
   7   chr7_34772703     ZGre    G    A        0      0        2 
   7   chr7_34772703     ZHar    G    A        0      0        2 
   7   chr7_34772703   Sample    G    A        0      0        2 
   7   chr7_34774217     AAsi    A    G        1      2        2 
   7   chr7_34774217     AKia    A    G        0      0        2 
   7   chr7_34774217     AOna    A    G        0      0        2 
   7   chr7_34774217     ASom    A    G      0.5      1        2 
   7   chr7_34774217     HCab    A    G        0      0        2 
   7   chr7_34774217     HPrz    A    G        0      0        2 
   7   chr7_34774217     ZBoe    A    G        0      0        2 
   7   chr7_34774217     ZGre    A    G        0      0        2 
   7   chr7_34774217     ZHar    A    G        0      0        2 
   7   chr7_34774217   Sample    A    G        0      0        2 
   7   chr7_34781541     AAsi    A    G        0      0        2 
   7   chr7_34781541     AKia    A    G        0      0        2 
   7   chr7_34781541     AOna    A    G        0      0        2 
   7   chr7_34781541     ASom    A    G        0      0        2 
   7   chr7_34781541     HCab    A    G        0      0        2 
   7   chr7_34781541     HPrz    A    G        0      0        2 
   7   chr7_34781541     ZBoe    A    G        0      0        2 
   7   chr7_34781541     ZGre    A    G        0      0        2 
   7   chr7_34781541     ZHar    A    G        1      2        2 
   7   chr7_34781541   Sample    A    G        0      0        2 
   7   chr7_34785262     AAsi    C    T        0      0        2 
   7   chr7_34785262     AKia    C    T        0      0        2 
   7   chr7_34785262     AOna    C    T        0      0        2 
   7   chr7_34785262     ASom    C    T        0      0        2 
   7   chr7_34785262     HCab    C    T        0      0        2 
   7   chr7_34785262     HPrz    C    T        0      0        2 
   7   chr7_34785262     ZBoe    C    T        0      0        2 
   7   chr7_34785262     ZGre    C    T        0      0        2 
   7   chr7_34785262     ZHar    C    T        1      2        2 
   7   chr7_34785262   Sample    C    T        0      0        2 
   7   chr7_34790813     AAsi    C    T        0      0        2 
   7   chr7_34790813     AKia    C    T        0      0        2 
   7   chr7_34790813     AOna    C    T        0      0        2 
   7   chr7_34790813     ASom    C    T        0      0        2 
   7   chr7_34790813     HCab    C    T        1      2        2 
   7   chr7_34790813     HPrz    C    T        1      2        2 
   7   chr7_34790813     ZBoe    C    T        0      0        2 
   7   chr7_34790813     ZGre    C    T        0      0        2 
   7   chr7_34790813     ZHar    C    T        0      0        2 
   7   chr7_34790813   Sample    C    T        0      0        2 
   7   chr7_34794563     AAsi    G    C        0      0        2 
   7   chr7_34794563     AKia    G    C        0      0        2 
   7   chr7_34794563     AOna    G    C        0      0        2 
   7   chr7_34794563     ASom    G    C      0.5      1        2 
   7   chr7_34794563     HCab    G    C        0      0        2 
   7   chr7_34794563     HPrz    G    C        0      0        2 
   7   chr7_34794563     ZBoe    G    C        0      0        2 
   7   chr7_34794563     ZGre    G    C        0      0        2 
   7   chr7_34794563     ZHar    G    C        0      0        2 
   7   chr7_34794563   Sample    G    C        0      0        2 
   7   chr7_34796991     AAsi    C    A        0      0        2 
   7   chr7_34796991     AKia    C    A        0      0        2 
   7   chr7_34796991     AOna    C    A        0      0        2 
   7   chr7_34796991     ASom    C    A        0      0        2 
   7   chr7_34796991     HCab    C    A        1      2        2 
   7   chr7_34796991     HPrz    C    A        1      2        2 
   7   chr7_34796991     ZBoe    C    A        0      0        2 
   7   chr7_34796991     ZGre    C    A        0      0        2 
   7   chr7_34796991     ZHar    C    A        0      0        2 
   7   chr7_34796991   Sample    C    A        0      0        2 
   7   chr7_34797044     AAsi    T    C        0      0        2 
   7   chr7_34797044     AKia    T    C        1      2        2 
   7   chr7_34797044     AOna    T    C      0.5      1        2 
   7   chr7_34797044     ASom    T    C        0      0        2 
   7   chr7_34797044     HCab    T    C        0      0        2 
   7   chr7_34797044     HPrz    T    C        0      0        2 
   7   chr7_34797044     ZBoe    T    C        0      0        2 
   7   chr7_34797044     ZGre    T    C        0      0        2 
   7   chr7_34797044     ZHar    T    C        0      0        2 
   7   chr7_34797044   Sample    T    C        0      0        2 
   7   chr7_34798533     AAsi    G    C        0      0        2 
   7   chr7_34798533     AKia    G    C        0      0        2 
   7   chr7_34798533     AOna    G    C        0      0        2 
   7   chr7_34798533     ASom    G    C        0      0        2 
   7   chr7_34798533     HCab    G    C        1      2        2 
   7   chr7_34798533     HPrz    G    C        0      0        2 
   7   chr7_34798533     ZBoe    G    C        0      0        2 
   7   chr7_34798533     ZGre    G    C        0      0        2 
   7   chr7_34798533     ZHar    G    C        0      0        2 
   7   chr7_34798533   Sample    G    C        0      0        2 
   7   chr7_34799994     AAsi    T    C        0      0        2 
   7   chr7_34799994     AKia    T    C        0      0        2 
   7   chr7_34799994     AOna    T    C        0      0        2 
   7   chr7_34799994     ASom    T    C        0      0        2 
   7   chr7_34799994     HCab    T    C        0      0        2 
   7   chr7_34799994     HPrz    T    C        0      0        2 
   7   chr7_34799994     ZBoe    T    C        0      0        2 
   7   chr7_34799994     ZGre    T    C        1      2        2 
   7   chr7_34799994     ZHar    T    C        0      0        2 
   7   chr7_34799994   Sample    T    C        0      0        2 
   7   chr7_34802202     AAsi    G    A        0      0        2 
   7   chr7_34802202     AKia    G    A        0      0        2 
   7   chr7_34802202     AOna    G    A        0      0        2 
   7   chr7_34802202     ASom    G    A        0      0        2 
   7   chr7_34802202     HCab    G    A        1      2        2 
   7   chr7_34802202     HPrz    G    A        1      2        2 
   7   chr7_34802202     ZBoe    G    A        0      0        2 
   7   chr7_34802202     ZGre    G    A        0      0        2 
   7   chr7_34802202     ZHar    G    A        0      0        2 
   7   chr7_34802202   Sample    G    A        0      0        2 
   7   chr7_34803217     AAsi    C    A        0      0        2 
   7   chr7_34803217     AKia    C    A        0      0        2 
   7   chr7_34803217     AOna    C    A        0      0        2 
   7   chr7_34803217     ASom    C    A        0      0        2 
   7   chr7_34803217     HCab    C    A        0      0        2 
   7   chr7_34803217     HPrz    C    A        0      0        2 
   7   chr7_34803217     ZBoe    C    A        1      2        2 
   7   chr7_34803217     ZGre    C    A        0      0        2 
   7   chr7_34803217     ZHar    C    A        1      2        2 
   7   chr7_34803217   Sample    C    A        0      0        2 
   7   chr7_34803459     AAsi    A    G        0      0        2 
   7   chr7_34803459     AKia    A    G        0      0        2 
   7   chr7_34803459     AOna    A    G        0      0        2 
   7   chr7_34803459     ASom    A    G        0      0        2 
   7   chr7_34803459     HCab    A    G        0      0        2 
   7   chr7_34803459     HPrz    A    G        0      0        2 
   7   chr7_34803459     ZBoe    A    G        0      0        2 
   7   chr7_34803459     ZGre    A    G        0      0        2 
   7   chr7_34803459     ZHar    A    G        1      2        2 
   7   chr7_34803459   Sample    A    G        0      0        2 
   7   chr7_34804005     AAsi    G    A        0      0        2 
   7   chr7_34804005     AKia    G    A        0      0        2 
   7   chr7_34804005     AOna    G    A        0      0        2 
   7   chr7_34804005     ASom    G    A        0      0        2 
   7   chr7_34804005     HCab    G    A        0      0        2 
   7   chr7_34804005     HPrz    G    A        0      0        2 
   7   chr7_34804005     ZBoe    G    A        0      0        2 
   7   chr7_34804005     ZGre    G    A        0      0        2 
   7   chr7_34804005     ZHar    G    A        1      2        2 
   7   chr7_34804005   Sample    G    A        0      0        2 
   7   chr7_34806448     AAsi    T    G        0      0        2 
   7   chr7_34806448     AKia    T    G        0      0        2 
   7   chr7_34806448     AOna    T    G        0      0        2 
   7   chr7_34806448     ASom    T    G      0.5      1        2 
   7   chr7_34806448     HCab    T    G        0      0        2 
   7   chr7_34806448     HPrz    T    G        0      0        2 
   7   chr7_34806448     ZBoe    T    G        0      0        2 
   7   chr7_34806448     ZGre    T    G        0      0        2 
   7   chr7_34806448     ZHar    T    G        0      0        2 
   7   chr7_34806448   Sample    T    G        1      2        2 
   7   chr7_34811277     AAsi    C    T        0      0        2 
   7   chr7_34811277     AKia    C    T        1      2        2 
   7   chr7_34811277     AOna    C    T        0      0        2 
   7   chr7_34811277     ASom    C    T        0      0        2 
   7   chr7_34811277     HCab    C    T        0      0        2 
   7   chr7_34811277     HPrz    C    T        0      0        2 
   7   chr7_34811277     ZBoe    C    T        0      0        2 
   7   chr7_34811277     ZGre    C    T        0      0        2 
   7   chr7_34811277     ZHar    C    T        0      0        2 
   7   chr7_34811277   Sample    C    T        0      0        2 
   7   chr7_34813515     AAsi    G    A        0      0        2 
   7   chr7_34813515     AKia    G    A        0      0        2 
   7   chr7_34813515     AOna    G    A        0      0        2 
   7   chr7_34813515     ASom    G    A        0      0        2 
   7   chr7_34813515     HCab    G    A        1      2        2 
   7   chr7_34813515     HPrz    G    A        1      2        2 
   7   chr7_34813515     ZBoe    G    A        0      0        2 
   7   chr7_34813515     ZGre    G    A        0      0        2 
   7   chr7_34813515     ZHar    G    A        0      0        2 
   7   chr7_34813515   Sample    G    A        0      0        2 
   7   chr7_34813867     AAsi    T    C        0      0        2 
   7   chr7_34813867     AKia    T    C        0      0        2 
   7   chr7_34813867     AOna    T    C        0      0        2 
   7   chr7_34813867     ASom    T    C        0      0        2 
   7   chr7_34813867     HCab    T    C        0      0        2 
   7   chr7_34813867     HPrz    T    C        0      0        2 
   7   chr7_34813867     ZBoe    T    C        0      0        2 
   7   chr7_34813867     ZGre    T    C        0      0        2 
   7   chr7_34813867     ZHar    T    C      0.5      1        2 
   7   chr7_34813867   Sample    T    C        0      0        2 
   7   chr7_34816691     AAsi    T    C        0      0        2 
   7   chr7_34816691     AKia    T    C        0      0        2 
   7   chr7_34816691     AOna    T    C        0      0        2 
   7   chr7_34816691     ASom    T    C        0      0        2 
   7   chr7_34816691     HCab    T    C        0      0        2 
   7   chr7_34816691     HPrz    T    C        0      0        2 
   7   chr7_34816691     ZBoe    T    C        1      2        2 
   7   chr7_34816691     ZGre    T    C        0      0        2 
   7   chr7_34816691     ZHar    T    C        0      0        2 
   7   chr7_34816691   Sample    T    C        0      0        2 
   7   chr7_34819127     AAsi    A    G        0      0        2 
   7   chr7_34819127     AKia    A    G        0      0        2 
   7   chr7_34819127     AOna    A    G        0      0        2 
   7   chr7_34819127     ASom    A    G        0      0        2 
   7   chr7_34819127     HCab    A    G        0      0        2 
   7   chr7_34819127     HPrz    A    G        0      0        2 
   7   chr7_34819127     ZBoe    A    G        1      2        2 
   7   chr7_34819127     ZGre    A    G        0      0        2 
   7   chr7_34819127     ZHar    A    G        0      0        2 
   7   chr7_34819127   Sample    A    G        0      0        2 
   7   chr7_34827141     AAsi    A    T        0      0        2 
   7   chr7_34827141     AKia    A    T        0      0        2 
   7   chr7_34827141     AOna    A    T        0      0        2 
   7   chr7_34827141     ASom    A    T        0      0        2 
   7   chr7_34827141     HCab    A    T        0      0        2 
   7   chr7_34827141     HPrz    A    T        0      0        2 
   7   chr7_34827141     ZBoe    A    T        0      0        2 
   7   chr7_34827141     ZGre    A    T      0.5      1        2 
   7   chr7_34827141     ZHar    A    T        0      0        2 
   7   chr7_34827141   Sample    A    T        0      0        2 
   7   chr7_34828877     AAsi    C    T        0      0        2 
   7   chr7_34828877     AKia    C    T        0      0        2 
   7   chr7_34828877     AOna    C    T        1      2        2 
   7   chr7_34828877     ASom    C    T        0      0        2 
   7   chr7_34828877     HCab    C    T        0      0        2 
   7   chr7_34828877     HPrz    C    T        0      0        2 
   7   chr7_34828877     ZBoe    C    T        0      0        2 
   7   chr7_34828877     ZGre    C    T        0      0        2 
   7   chr7_34828877     ZHar    C    T        0      0        2 
   7   chr7_34828877   Sample    C    T        0      0        2 
   7   chr7_34830297     AAsi    A    G        0      0        2 
   7   chr7_34830297     AKia    A    G        0      0        2 
   7   chr7_34830297     AOna    A    G        1      2        2 
   7   chr7_34830297     ASom    A    G        0      0        2 
   7   chr7_34830297     HCab    A    G        0      0        2 
   7   chr7_34830297     HPrz    A    G        0      0        2 
   7   chr7_34830297     ZBoe    A    G        0      0        2 
   7   chr7_34830297     ZGre    A    G        0      0        2 
   7   chr7_34830297     ZHar    A    G        0      0        2 
   7   chr7_34830297   Sample    A    G        0      0        2 
   7   chr7_34833681     AAsi    T    C        0      0        2 
   7   chr7_34833681     AKia    T    C        0      0        2 
   7   chr7_34833681     AOna    T    C        0      0        2 
   7   chr7_34833681     ASom    T    C        0      0        2 
   7   chr7_34833681     HCab    T    C        1      2        2 
   7   chr7_34833681     HPrz    T    C        1      2        2 
   7   chr7_34833681     ZBoe    T    C        0      0        2 
   7   chr7_34833681     ZGre    T    C        0      0        2 
   7   chr7_34833681     ZHar    T    C        0      0        2 
   7   chr7_34833681   Sample    T    C        0      0        2 
   7   chr7_34835007     AAsi    A    G        0      0        2 
   7   chr7_34835007     AKia    A    G        0      0        2 
   7   chr7_34835007     AOna    A    G        0      0        2 
   7   chr7_34835007     ASom    A    G        0      0        2 
   7   chr7_34835007     HCab    A    G        1      2        2 
   7   chr7_34835007     HPrz    A    G        1      2        2 
   7   chr7_34835007     ZBoe    A    G        0      0        2 
   7   chr7_34835007     ZGre    A    G        0      0        2 
   7   chr7_34835007     ZHar    A    G        0      0        2 
   7   chr7_34835007   Sample    A    G        0      0        2 
   7   chr7_34842525     AAsi    A    C        0      0        2 
   7   chr7_34842525     AKia    A    C        0      0        2 
   7   chr7_34842525     AOna    A    C        0      0        2 
   7   chr7_34842525     ASom    A    C        0      0        2 
   7   chr7_34842525     HCab    A    C        0      0        2 
   7   chr7_34842525     HPrz    A    C        0      0        2 
   7   chr7_34842525     ZBoe    A    C        0      0        2 
   7   chr7_34842525     ZGre    A    C      0.5      1        2 
   7   chr7_34842525     ZHar    A    C        0      0        2 
   7   chr7_34842525   Sample    A    C        0      0        2 
   7   chr7_34846701     AAsi    C    T        0      0        2 
   7   chr7_34846701     AKia    C    T        1      2        2 
   7   chr7_34846701     AOna    C    T        0      0        2 
   7   chr7_34846701     ASom    C    T        0      0        2 
   7   chr7_34846701     HCab    C    T        0      0        2 
   7   chr7_34846701     HPrz    C    T        0      0        2 
   7   chr7_34846701     ZBoe    C    T        0      0        2 
   7   chr7_34846701     ZGre    C    T        0      0        2 
   7   chr7_34846701     ZHar    C    T        0      0        2 
   7   chr7_34846701   Sample    C    T        0      0        2 
   7   chr7_34848266     AAsi    T    C        0      0        2 
   7   chr7_34848266     AKia    T    C        0      0        2 
   7   chr7_34848266     AOna    T    C        0      0        2 
   7   chr7_34848266     ASom    T    C        0      0        2 
   7   chr7_34848266     HCab    T    C        0      0        2 
   7   chr7_34848266     HPrz    T    C        0      0        2 
   7   chr7_34848266     ZBoe    T    C      0.5      1        2 
   7   chr7_34848266     ZGre    T    C        0      0        2 
   7   chr7_34848266     ZHar    T    C        0      0        2 
   7   chr7_34848266   Sample    T    C        0      0        2 
   7   chr7_34858312     AAsi    T    G        0      0        2 
   7   chr7_34858312     AKia    T    G        0      0        2 
   7   chr7_34858312     AOna    T    G      0.5      1        2 
   7   chr7_34858312     ASom    T    G        0      0        2 
   7   chr7_34858312     HCab    T    G        0      0        2 
   7   chr7_34858312     HPrz    T    G        0      0        2 
   7   chr7_34858312     ZBoe    T    G        0      0        2 
   7   chr7_34858312     ZGre    T    G        0      0        2 
   7   chr7_34858312     ZHar    T    G        0      0        2 
   7   chr7_34858312   Sample    T    G        0      0        2 
   7   chr7_34870916     AAsi    C    A        0      0        2 
   7   chr7_34870916     AKia    C    A        0      0        2 
   7   chr7_34870916     AOna    C    A        0      0        2 
   7   chr7_34870916     ASom    C    A        0      0        2 
   7   chr7_34870916     HCab    C    A        0      0        2 
   7   chr7_34870916     HPrz    C    A        0      0        2 
   7   chr7_34870916     ZBoe    C    A        0      0        2 
   7   chr7_34870916     ZGre    C    A        1      2        2 
   7   chr7_34870916     ZHar    C    A        0      0        2 
   7   chr7_34870916   Sample    C    A        0      0        2 
   7   chr7_34871884     AAsi    C    T        0      0        2 
   7   chr7_34871884     AKia    C    T        0      0        2 
   7   chr7_34871884     AOna    C    T        0      0        2 
   7   chr7_34871884     ASom    C    T        0      0        2 
   7   chr7_34871884     HCab    C    T        1      2        2 
   7   chr7_34871884     HPrz    C    T        1      2        2 
   7   chr7_34871884     ZBoe    C    T        0      0        2 
   7   chr7_34871884     ZGre    C    T        0      0        2 
   7   chr7_34871884     ZHar    C    T        0      0        2 
   7   chr7_34871884   Sample    C    T        0      0        2 
   7   chr7_34873713     AAsi    G    T        0      0        2 
   7   chr7_34873713     AKia    G    T        0      0        2 
   7   chr7_34873713     AOna    G    T        0      0        2 
   7   chr7_34873713     ASom    G    T        0      0        2 
   7   chr7_34873713     HCab    G    T        1      2        2 
   7   chr7_34873713     HPrz    G    T        1      2        2 
   7   chr7_34873713     ZBoe    G    T        0      0        2 
   7   chr7_34873713     ZGre    G    T        0      0        2 
   7   chr7_34873713     ZHar    G    T        0      0        2 
   7   chr7_34873713   Sample    G    T        0      0        2 
   7   chr7_34876452     AAsi    A    G        0      0        2 
   7   chr7_34876452     AKia    A    G        0      0        2 
   7   chr7_34876452     AOna    A    G        0      0        2 
   7   chr7_34876452     ASom    A    G        0      0        2 
   7   chr7_34876452     HCab    A    G        1      2        2 
   7   chr7_34876452     HPrz    A    G        1      2        2 
   7   chr7_34876452     ZBoe    A    G        0      0        2 
   7   chr7_34876452     ZGre    A    G        0      0        2 
   7   chr7_34876452     ZHar    A    G        0      0        2 
   7   chr7_34876452   Sample    A    G        0      0        2 
   7   chr7_34884858     AAsi    T    C        0      0        2 
   7   chr7_34884858     AKia    T    C        0      0        2 
   7   chr7_34884858     AOna    T    C        0      0        2 
   7   chr7_34884858     ASom    T    C        0      0        2 
   7   chr7_34884858     HCab    T    C      0.5      1        2 
   7   chr7_34884858     HPrz    T    C      0.5      1        2 
   7   chr7_34884858     ZBoe    T    C        0      0        2 
   7   chr7_34884858     ZGre    T    C        0      0        2 
   7   chr7_34884858     ZHar    T    C        0      0        2 
   7   chr7_34884858   Sample    T    C        0      0        2 
   7   chr7_34885114     AAsi    C    A        0      0        2 
   7   chr7_34885114     AKia    C    A      0.5      1        2 
   7   chr7_34885114     AOna    C    A        0      0        2 
   7   chr7_34885114     ASom    C    A        0      0        2 
   7   chr7_34885114     HCab    C    A        0      0        2 
   7   chr7_34885114     HPrz    C    A        0      0        2 
   7   chr7_34885114     ZBoe    C    A        0      0        2 
   7   chr7_34885114     ZGre    C    A        0      0        2 
   7   chr7_34885114     ZHar    C    A        0      0        2 
   7   chr7_34885114   Sample    C    A        0      0        2 
   7   chr7_34894627     AAsi    T    G        0      0        2 
   7   chr7_34894627     AKia    T    G        0      0        2 
   7   chr7_34894627     AOna    T    G        0      0        2 
   7   chr7_34894627     ASom    T    G        0      0        2 
   7   chr7_34894627     HCab    T    G        0      0        2 
   7   chr7_34894627     HPrz    T    G        0      0        2 
   7   chr7_34894627     ZBoe    T    G      0.5      1        2 
   7   chr7_34894627     ZGre    T    G        0      0        2 
   7   chr7_34894627     ZHar    T    G        0      0        2 
   7   chr7_34894627   Sample    T    G        0      0        2 
   7   chr7_34894786     AAsi    G    A        0      0        2 
   7   chr7_34894786     AKia    G    A        0      0        2 
   7   chr7_34894786     AOna    G    A        0      0        2 
   7   chr7_34894786     ASom    G    A        0      0        2 
   7   chr7_34894786     HCab    G    A        1      2        2 
   7   chr7_34894786     HPrz    G    A        1      2        2 
   7   chr7_34894786     ZBoe    G    A        0      0        2 
   7   chr7_34894786     ZGre    G    A        0      0        2 
   7   chr7_34894786     ZHar    G    A        0      0        2 
   7   chr7_34894786   Sample    G    A        0      0        2 
   7   chr7_34895553     AAsi    C    A        0      0        2 
   7   chr7_34895553     AKia    C    A        1      2        2 
   7   chr7_34895553     AOna    C    A        1      2        2 
   7   chr7_34895553     ASom    C    A        0      0        2 
   7   chr7_34895553     HCab    C    A        0      0        2 
   7   chr7_34895553     HPrz    C    A        0      0        2 
   7   chr7_34895553     ZBoe    C    A        0      0        2 
   7   chr7_34895553     ZGre    C    A        0      0        2 
   7   chr7_34895553     ZHar    C    A        0      0        2 
   7   chr7_34895553   Sample    C    A        0      0        2 
   7   chr7_34897874     AAsi    T    A        0      0        2 
   7   chr7_34897874     AKia    T    A        0      0        2 
   7   chr7_34897874     AOna    T    A        0      0        2 
   7   chr7_34897874     ASom    T    A        0      0        2 
   7   chr7_34897874     HCab    T    A      0.5      1        2 
   7   chr7_34897874     HPrz    T    A        0      0        2 
   7   chr7_34897874     ZBoe    T    A        0      0        2 
   7   chr7_34897874     ZGre    T    A        0      0        2 
   7   chr7_34897874     ZHar    T    A        0      0        2 
   7   chr7_34897874   Sample    T    A        0      0        2 
   7   chr7_34899207     AAsi    C    G        0      0        2 
   7   chr7_34899207     AKia    C    G        0      0        2 
   7   chr7_34899207     AOna    C    G        0      0        2 
   7   chr7_34899207     ASom    C    G        0      0        2 
   7   chr7_34899207     HCab    C    G        0      0        2 
   7   chr7_34899207     HPrz    C    G        0      0        2 
   7   chr7_34899207     ZBoe    C    G      0.5      1        2 
   7   chr7_34899207     ZGre    C    G        0      0        2 
   7   chr7_34899207     ZHar    C    G        0      0        2 
   7   chr7_34899207   Sample    C    G        0      0        2 
   7   chr7_34900297     AAsi    T    C        0      0        2 
   7   chr7_34900297     AKia    T    C        0      0        2 
   7   chr7_34900297     AOna    T    C        0      0        2 
   7   chr7_34900297     ASom    T    C        1      2        2 
   7   chr7_34900297     HCab    T    C        0      0        2 
   7   chr7_34900297     HPrz    T    C        0      0        2 
   7   chr7_34900297     ZBoe    T    C        0      0        2 
   7   chr7_34900297     ZGre    T    C        0      0        2 
   7   chr7_34900297     ZHar    T    C        0      0        2 
   7   chr7_34900297   Sample    T    C        0      0        2 
   7   chr7_34901383     AAsi    A    G        0      0        2 
   7   chr7_34901383     AKia    A    G        0      0        2 
   7   chr7_34901383     AOna    A    G        0      0        2 
   7   chr7_34901383     ASom    A    G        0      0        2 
   7   chr7_34901383     HCab    A    G        0      0        2 
   7   chr7_34901383     HPrz    A    G        0      0        2 
   7   chr7_34901383     ZBoe    A    G        0      0        2 
   7   chr7_34901383     ZGre    A    G        1      2        2 
   7   chr7_34901383     ZHar    A    G        0      0        2 
   7   chr7_34901383   Sample    A    G        0      0        2 
   7   chr7_34917986     AAsi    A    G        0      0        2 
   7   chr7_34917986     AKia    A    G      0.5      1        2 
   7   chr7_34917986     AOna    A    G        0      0        2 
   7   chr7_34917986     ASom    A    G        0      0        2 
   7   chr7_34917986     HCab    A    G        0      0        2 
   7   chr7_34917986     HPrz    A    G        0      0        2 
   7   chr7_34917986     ZBoe    A    G      0.5      1        2 
   7   chr7_34917986     ZGre    A    G        0      0        2 
   7   chr7_34917986     ZHar    A    G        0      0        2 
   7   chr7_34917986   Sample    A    G        0      0        2 
   7   chr7_34918047     AAsi    G    C        0      0        2 
   7   chr7_34918047     AKia    G    C        0      0        2 
   7   chr7_34918047     AOna    G    C        0      0        2 
   7   chr7_34918047     ASom    G    C        0      0        2 
   7   chr7_34918047     HCab    G    C        0      0        2 
   7   chr7_34918047     HPrz    G    C        0      0        2 
   7   chr7_34918047     ZBoe    G    C      0.5      1        2 
   7   chr7_34918047     ZGre    G    C        0      0        2 
   7   chr7_34918047     ZHar    G    C        0      0        2 
   7   chr7_34918047   Sample    G    C        0      0        2 
   7   chr7_34928295     AAsi    G    C        0      0        2 
   7   chr7_34928295     AKia    G    C        0      0        2 
   7   chr7_34928295     AOna    G    C        0      0        2 
   7   chr7_34928295     ASom    G    C        0      0        2 
   7   chr7_34928295     HCab    G    C        0      0        2 
   7   chr7_34928295     HPrz    G    C      0.5      1        2 
   7   chr7_34928295     ZBoe    G    C        0      0        2 
   7   chr7_34928295     ZGre    G    C        0      0        2 
   7   chr7_34928295     ZHar    G    C        0      0        2 
   7   chr7_34928295   Sample    G    C        0      0        2 
   7   chr7_34932455     AAsi    C    T        0      0        2 
   7   chr7_34932455     AKia    C    T        0      0        2 
   7   chr7_34932455     AOna    C    T        0      0        2 
   7   chr7_34932455     ASom    C    T        0      0        2 
   7   chr7_34932455     HCab    C    T        0      0        2 
   7   chr7_34932455     HPrz    C    T        0      0        2 
   7   chr7_34932455     ZBoe    C    T        1      2        2 
   7   chr7_34932455     ZGre    C    T        1      2        2 
   7   chr7_34932455     ZHar    C    T        1      2        2 
   7   chr7_34932455   Sample    C    T        0      0        2 
   7   chr7_34935985     AAsi    G    T        0      0        2 
   7   chr7_34935985     AKia    G    T        0      0        2 
   7   chr7_34935985     AOna    G    T        0      0        2 
   7   chr7_34935985     ASom    G    T        0      0        2 
   7   chr7_34935985     HCab    G    T        0      0        2 
   7   chr7_34935985     HPrz    G    T        0      0        2 
   7   chr7_34935985     ZBoe    G    T        1      2        2 
   7   chr7_34935985     ZGre    G    T        1      2        2 
   7   chr7_34935985     ZHar    G    T        1      2        2 
   7   chr7_34935985   Sample    G    T        0      0        2 
   7   chr7_34940242     AAsi    A    G        0      0        2 
   7   chr7_34940242     AKia    A    G        0      0        2 
   7   chr7_34940242     AOna    A    G        0      0        2 
   7   chr7_34940242     ASom    A    G        0      0        2 
   7   chr7_34940242     HCab    A    G        0      0        2 
   7   chr7_34940242     HPrz    A    G        1      2        2 
   7   chr7_34940242     ZBoe    A    G        0      0        2 
   7   chr7_34940242     ZGre    A    G        0      0        2 
   7   chr7_34940242     ZHar    A    G        0      0        2 
   7   chr7_34940242   Sample    A    G        0      0        2 
   7   chr7_34942227     AAsi    C    T        0      0        2 
   7   chr7_34942227     AKia    C    T        0      0        2 
   7   chr7_34942227     AOna    C    T      0.5      1        2 
   7   chr7_34942227     ASom    C    T        0      0        2 
   7   chr7_34942227     HCab    C    T        0      0        2 
   7   chr7_34942227     HPrz    C    T        0      0        2 
   7   chr7_34942227     ZBoe    C    T        0      0        2 
   7   chr7_34942227     ZGre    C    T        0      0        2 
   7   chr7_34942227     ZHar    C    T        0      0        2 
   7   chr7_34942227   Sample    C    T        0      0        2 
   7   chr7_34946373     AAsi    T    C        0      0        2 
   7   chr7_34946373     AKia    T    C        0      0        2 
   7   chr7_34946373     AOna    T    C        0      0        2 
   7   chr7_34946373     ASom    T    C        0      0        2 
   7   chr7_34946373     HCab    T    C        0      0        2 
   7   chr7_34946373     HPrz    T    C        0      0        2 
   7   chr7_34946373     ZBoe    T    C      0.5      1        2 
   7   chr7_34946373     ZGre    T    C        0      0        2 
   7   chr7_34946373     ZHar    T    C        0      0        2 
   7   chr7_34946373   Sample    T    C        0      0        2 
   7   chr7_34947884     AAsi    T    A        0      0        2 
   7   chr7_34947884     AKia    T    A        0      0        2 
   7   chr7_34947884     AOna    T    A        0      0        2 
   7   chr7_34947884     ASom    T    A        0      0        2 
   7   chr7_34947884     HCab    T    A        1      2        2 
   7   chr7_34947884     HPrz    T    A        1      2        2 
   7   chr7_34947884     ZBoe    T    A        0      0        2 
   7   chr7_34947884     ZGre    T    A        0      0        2 
   7   chr7_34947884     ZHar    T    A        0      0        2 
   7   chr7_34947884   Sample    T    A        0      0        2 
   7   chr7_34949736     AAsi    T    G        1      2        2 
   7   chr7_34949736     AKia    T    G        0      0        2 
   7   chr7_34949736     AOna    T    G        0      0        2 
   7   chr7_34949736     ASom    T    G        1      2        2 
   7   chr7_34949736     HCab    T    G        0      0        2 
   7   chr7_34949736     HPrz    T    G        0      0        2 
   7   chr7_34949736     ZBoe    T    G        0      0        2 
   7   chr7_34949736     ZGre    T    G        0      0        2 
   7   chr7_34949736     ZHar    T    G        0      0        2 
   7   chr7_34949736   Sample    T    G        1      2        2 
   7   chr7_34952616     AAsi    A    G        0      0        2 
   7   chr7_34952616     AKia    A    G        0      0        2 
   7   chr7_34952616     AOna    A    G        0      0        2 
   7   chr7_34952616     ASom    A    G        0      0        2 
   7   chr7_34952616     HCab    A    G        0      0        2 
   7   chr7_34952616     HPrz    A    G        0      0        2 
   7   chr7_34952616     ZBoe    A    G        0      0        2 
   7   chr7_34952616     ZGre    A    G        0      0        2 
   7   chr7_34952616     ZHar    A    G        1      2        2 
   7   chr7_34952616   Sample    A    G        0      0        2 
   7   chr7_34962462     AAsi    T    C        0      0        2 
   7   chr7_34962462     AKia    T    C        0      0        2 
   7   chr7_34962462     AOna    T    C        0      0        2 
   7   chr7_34962462     ASom    T    C        0      0        2 
   7   chr7_34962462     HCab    T    C        1      2        2 
   7   chr7_34962462     HPrz    T    C        0      0        2 
   7   chr7_34962462     ZBoe    T    C        0      0        2 
   7   chr7_34962462     ZGre    T    C        0      0        2 
   7   chr7_34962462     ZHar    T    C        0      0        2 
   7   chr7_34962462   Sample    T    C        0      0        2 
   7   chr7_34963762     AAsi    G    C        0      0        2 
   7   chr7_34963762     AKia    G    C        0      0        2 
   7   chr7_34963762     AOna    G    C        0      0        2 
   7   chr7_34963762     ASom    G    C        0      0        2 
   7   chr7_34963762     HCab    G    C        0      0        2 
   7   chr7_34963762     HPrz    G    C      0.5      1        2 
   7   chr7_34963762     ZBoe    G    C        0      0        2 
   7   chr7_34963762     ZGre    G    C        0      0        2 
   7   chr7_34963762     ZHar    G    C        0      0        2 
   7   chr7_34963762   Sample    G    C        0      0        2 
   7   chr7_34964557     AAsi    A    C        0      0        2 
   7   chr7_34964557     AKia    A    C        0      0        2 
   7   chr7_34964557     AOna    A    C        0      0        2 
   7   chr7_34964557     ASom    A    C        0      0        2 
   7   chr7_34964557     HCab    A    C        0      0        2 
   7   chr7_34964557     HPrz    A    C        0      0        2 
   7   chr7_34964557     ZBoe    A    C        0      0        2 
   7   chr7_34964557     ZGre    A    C        0      0        2 
   7   chr7_34964557     ZHar    A    C        1      2        2 
   7   chr7_34964557   Sample    A    C        0      0        2 
   7   chr7_34966674     AAsi    T    C        0      0        2 
   7   chr7_34966674     AKia    T    C        0      0        2 
   7   chr7_34966674     AOna    T    C        0      0        2 
   7   chr7_34966674     ASom    T    C        0      0        2 
   7   chr7_34966674     HCab    T    C        0      0        2 
   7   chr7_34966674     HPrz    T    C        0      0        2 
   7   chr7_34966674     ZBoe    T    C        0      0        2 
   7   chr7_34966674     ZGre    T    C        0      0        2 
   7   chr7_34966674     ZHar    T    C        1      2        2 
   7   chr7_34966674   Sample    T    C        0      0        2 
   7   chr7_34969026     AAsi    C    G        0      0        2 
   7   chr7_34969026     AKia    C    G        0      0        2 
   7   chr7_34969026     AOna    C    G        0      0        2 
   7   chr7_34969026     ASom    C    G        0      0        2 
   7   chr7_34969026     HCab    C    G        0      0        2 
   7   chr7_34969026     HPrz    C    G        0      0        2 
   7   chr7_34969026     ZBoe    C    G      0.5      1        2 
   7   chr7_34969026     ZGre    C    G        0      0        2 
   7   chr7_34969026     ZHar    C    G        0      0        2 
   7   chr7_34969026   Sample    C    G        0      0        2 
   7   chr7_34969629     AAsi    T    C        0      0        2 
   7   chr7_34969629     AKia    T    C        0      0        2 
   7   chr7_34969629     AOna    T    C        0      0        2 
   7   chr7_34969629     ASom    T    C        0      0        2 
   7   chr7_34969629     HCab    T    C        0      0        2 
   7   chr7_34969629     HPrz    T    C        0      0        2 
   7   chr7_34969629     ZBoe    T    C        0      0        2 
   7   chr7_34969629     ZGre    T    C      0.5      1        2 
   7   chr7_34969629     ZHar    T    C        0      0        2 
   7   chr7_34969629   Sample    T    C        0      0        2 
   7   chr7_34969904     AAsi    C    T        1      2        2 
   7   chr7_34969904     AKia    C    T        0      0        2 
   7   chr7_34969904     AOna    C    T        0      0        2 
   7   chr7_34969904     ASom    C    T        1      2        2 
   7   chr7_34969904     HCab    C    T        0      0        2 
   7   chr7_34969904     HPrz    C    T        0      0        2 
   7   chr7_34969904     ZBoe    C    T        0      0        2 
   7   chr7_34969904     ZGre    C    T        0      0        2 
   7   chr7_34969904     ZHar    C    T        0      0        2 
   7   chr7_34969904   Sample    C    T        1      2        2 
   7   chr7_34976979     AAsi    A    G        0      0        2 
   7   chr7_34976979     AKia    A    G        0      0        2 
   7   chr7_34976979     AOna    A    G        0      0        2 
   7   chr7_34976979     ASom    A    G        0      0        2 
   7   chr7_34976979     HCab    A    G        0      0        2 
   7   chr7_34976979     HPrz    A    G        0      0        2 
   7   chr7_34976979     ZBoe    A    G        0      0        2 
   7   chr7_34976979     ZGre    A    G        0      0        2 
   7   chr7_34976979     ZHar    A    G        1      2        2 
   7   chr7_34976979   Sample    A    G        0      0        2 
   7   chr7_34977238     AAsi    A    G        0      0        2 
   7   chr7_34977238     AKia    A    G        0      0        2 
   7   chr7_34977238     AOna    A    G        0      0        2 
   7   chr7_34977238     ASom    A    G        0      0        2 
   7   chr7_34977238     HCab    A    G        0      0        2 
   7   chr7_34977238     HPrz    A    G        0      0        2 
   7   chr7_34977238     ZBoe    A    G        0      0        2 
   7   chr7_34977238     ZGre    A    G        0      0        2 
   7   chr7_34977238     ZHar    A    G        1      2        2 
   7   chr7_34977238   Sample    A    G        0      0        2 
   7   chr7_34983322     AAsi    G    A        0      0        2 
   7   chr7_34983322     AKia    G    A        1      2        2 
   7   chr7_34983322     AOna    G    A        1      2        2 
   7   chr7_34983322     ASom    G    A        0      0        2 
   7   chr7_34983322     HCab    G    A        0      0        2 
   7   chr7_34983322     HPrz    G    A        0      0        2 
   7   chr7_34983322     ZBoe    G    A        0      0        2 
   7   chr7_34983322     ZGre    G    A        0      0        2 
   7   chr7_34983322     ZHar    G    A        0      0        2 
   7   chr7_34983322   Sample    G    A        0      0        2 
   7   chr7_34986741     AAsi    A    G        0      0        2 
   7   chr7_34986741     AKia    A    G        0      0        2 
   7   chr7_34986741     AOna    A    G        0      0        2 
   7   chr7_34986741     ASom    A    G        0      0        2 
   7   chr7_34986741     HCab    A    G        0      0        2 
   7   chr7_34986741     HPrz    A    G      0.5      1        2 
   7   chr7_34986741     ZBoe    A    G        0      0        2 
   7   chr7_34986741     ZGre    A    G        0      0        2 
   7   chr7_34986741     ZHar    A    G        0      0        2 
   7   chr7_34986741   Sample    A    G        0      0        2 
   7   chr7_34988013     AAsi    C    A        0      0        2 
   7   chr7_34988013     AKia    C    A        0      0        2 
   7   chr7_34988013     AOna    C    A        0      0        2 
   7   chr7_34988013     ASom    C    A        0      0        2 
   7   chr7_34988013     HCab    C    A        0      0        2 
   7   chr7_34988013     HPrz    C    A        0      0        2 
   7   chr7_34988013     ZBoe    C    A        1      2        2 
   7   chr7_34988013     ZGre    C    A        0      0        2 
   7   chr7_34988013     ZHar    C    A        0      0        2 
   7   chr7_34988013   Sample    C    A        0      0        2 
   7   chr7_34992437     AAsi    A    G        0      0        2 
   7   chr7_34992437     AKia    A    G        0      0        2 
   7   chr7_34992437     AOna    A    G        0      0        2 
   7   chr7_34992437     ASom    A    G        0      0        2 
   7   chr7_34992437     HCab    A    G        0      0        2 
   7   chr7_34992437     HPrz    A    G        0      0        2 
   7   chr7_34992437     ZBoe    A    G        0      0        2 
   7   chr7_34992437     ZGre    A    G      0.5      1        2 
   7   chr7_34992437     ZHar    A    G        0      0        2 
   7   chr7_34992437   Sample    A    G        0      0        2 
   7   chr7_34995729     AAsi    A    G        0      0        2 
   7   chr7_34995729     AKia    A    G        0      0        2 
   7   chr7_34995729     AOna    A    G      0.5      1        2 
   7   chr7_34995729     ASom    A    G        0      0        2 
   7   chr7_34995729     HCab    A    G        0      0        2 
   7   chr7_34995729     HPrz    A    G        0      0        2 
   7   chr7_34995729     ZBoe    A    G        0      0        2 
   7   chr7_34995729     ZGre    A    G        0      0        2 
   7   chr7_34995729     ZHar    A    G        0      0        2 
   7   chr7_34995729   Sample    A    G        0      0        2 
   7   chr7_34997051     AAsi    T    C        0      0        2 
   7   chr7_34997051     AKia    T    C        0      0        2 
   7   chr7_34997051     AOna    T    C        0      0        2 
   7   chr7_34997051     ASom    T    C        0      0        2 
   7   chr7_34997051     HCab    T    C        1      2        2 
   7   chr7_34997051     HPrz    T    C        1      2        2 
   7   chr7_34997051     ZBoe    T    C        0      0        2 
   7   chr7_34997051     ZGre    T    C        0      0        2 
   7   chr7_34997051     ZHar    T    C        0      0        2 
   7   chr7_34997051   Sample    T    C        0      0        2 
   7   chr7_34997367     AAsi    A    C        0      0        2 
   7   chr7_34997367     AKia    A    C        0      0        2 
   7   chr7_34997367     AOna    A    C        0      0        2 
   7   chr7_34997367     ASom    A    C        0      0        2 
   7   chr7_34997367     HCab    A    C        0      0        2 
   7   chr7_34997367     HPrz    A    C        0      0        2 
   7   chr7_34997367     ZBoe    A    C        1      2        2 
   7   chr7_34997367     ZGre    A    C        1      2        2 
   7   chr7_34997367     ZHar    A    C        1      2        2 
   7   chr7_34997367   Sample    A    C        0      0        2 
   7   chr7_35000742     AAsi    T    C        0      0        2 
   7   chr7_35000742     AKia    T    C        1      2        2 
   7   chr7_35000742     AOna    T    C        0      0        2 
   7   chr7_35000742     ASom    T    C        0      0        2 
   7   chr7_35000742     HCab    T    C        0      0        2 
   7   chr7_35000742     HPrz    T    C        0      0        2 
   7   chr7_35000742     ZBoe    T    C        0      0        2 
   7   chr7_35000742     ZGre    T    C        0      0        2 
   7   chr7_35000742     ZHar    T    C        0      0        2 
   7   chr7_35000742   Sample    T    C        0      0        2 
   7   chr7_35008755     AAsi    T    C        0      0        2 
   7   chr7_35008755     AKia    T    C        0      0        2 
   7   chr7_35008755     AOna    T    C        0      0        2 
   7   chr7_35008755     ASom    T    C        0      0        2 
   7   chr7_35008755     HCab    T    C        0      0        2 
   7   chr7_35008755     HPrz    T    C        0      0        2 
   7   chr7_35008755     ZBoe    T    C      0.5      1        2 
   7   chr7_35008755     ZGre    T    C        0      0        2 
   7   chr7_35008755     ZHar    T    C        0      0        2 
   7   chr7_35008755   Sample    T    C        0      0        2 
   7   chr7_35013727     AAsi    G    A        0      0        2 
   7   chr7_35013727     AKia    G    A        0      0        2 
   7   chr7_35013727     AOna    G    A        0      0        2 
   7   chr7_35013727     ASom    G    A        1      2        2 
   7   chr7_35013727     HCab    G    A        0      0        2 
   7   chr7_35013727     HPrz    G    A        0      0        2 
   7   chr7_35013727     ZBoe    G    A        0      0        2 
   7   chr7_35013727     ZGre    G    A        0      0        2 
   7   chr7_35013727     ZHar    G    A        0      0        2 
   7   chr7_35013727   Sample    G    A        0      0        2 
   7   chr7_35014595     AAsi    C    T        0      0        2 
   7   chr7_35014595     AKia    C    T        0      0        2 
   7   chr7_35014595     AOna    C    T        0      0        2 
   7   chr7_35014595     ASom    C    T        0      0        2 
   7   chr7_35014595     HCab    C    T        1      2        2 
   7   chr7_35014595     HPrz    C    T        1      2        2 
   7   chr7_35014595     ZBoe    C    T        0      0        2 
   7   chr7_35014595     ZGre    C    T        0      0        2 
   7   chr7_35014595     ZHar    C    T        0      0        2 
   7   chr7_35014595   Sample    C    T        0      0        2 
   7   chr7_35015951     AAsi    T    C        0      0        2 
   7   chr7_35015951     AKia    T    C        0      0        2 
   7   chr7_35015951     AOna    T    C        0      0        2 
   7   chr7_35015951     ASom    T    C        0      0        2 
   7   chr7_35015951     HCab    T    C        0      0        2 
   7   chr7_35015951     HPrz    T    C        0      0        2 
   7   chr7_35015951     ZBoe    T    C        0      0        2 
   7   chr7_35015951     ZGre    T    C      0.5      1        2 
   7   chr7_35015951     ZHar    T    C        0      0        2 
   7   chr7_35015951   Sample    T    C        0      0        2 
   7   chr7_35016086     AAsi    A    C        0      0        2 
   7   chr7_35016086     AKia    A    C        0      0        2 
   7   chr7_35016086     AOna    A    C        0      0        2 
   7   chr7_35016086     ASom    A    C        0      0        2 
   7   chr7_35016086     HCab    A    C        0      0        2 
   7   chr7_35016086     HPrz    A    C        0      0        2 
   7   chr7_35016086     ZBoe    A    C        0      0        2 
   7   chr7_35016086     ZGre    A    C        0      0        2 
   7   chr7_35016086     ZHar    A    C      0.5      1        2 
   7   chr7_35016086   Sample    A    C        0      0        2 
   7   chr7_35020886     AAsi    A    G        0      0        2 
   7   chr7_35020886     AKia    A    G        0      0        2 
   7   chr7_35020886     AOna    A    G        0      0        2 
   7   chr7_35020886     ASom    A    G        0      0        2 
   7   chr7_35020886     HCab    A    G        1      2        2 
   7   chr7_35020886     HPrz    A    G        1      2        2 
   7   chr7_35020886     ZBoe    A    G        0      0        2 
   7   chr7_35020886     ZGre    A    G        0      0        2 
   7   chr7_35020886     ZHar    A    G        0      0        2 
   7   chr7_35020886   Sample    A    G        0      0        2 
   7   chr7_35027426     AAsi    T    C        1      2        2 
   7   chr7_35027426     AKia    T    C        0      0        2 
   7   chr7_35027426     AOna    T    C        0      0        2 
   7   chr7_35027426     ASom    T    C        1      2        2 
   7   chr7_35027426     HCab    T    C        0      0        2 
   7   chr7_35027426     HPrz    T    C        0      0        2 
   7   chr7_35027426     ZBoe    T    C        0      0        2 
   7   chr7_35027426     ZGre    T    C        0      0        2 
   7   chr7_35027426     ZHar    T    C        0      0        2 
   7   chr7_35027426   Sample    T    C        1      2        2 
   7   chr7_35034324     AAsi    A    G        0      0        2 
   7   chr7_35034324     AKia    A    G        0      0        2 
   7   chr7_35034324     AOna    A    G        0      0        2 
   7   chr7_35034324     ASom    A    G        0      0        2 
   7   chr7_35034324     HCab    A    G        0      0        2 
   7   chr7_35034324     HPrz    A    G        0      0        2 
   7   chr7_35034324     ZBoe    A    G        0      0        2 
   7   chr7_35034324     ZGre    A    G        0      0        2 
   7   chr7_35034324     ZHar    A    G        1      2        2 
   7   chr7_35034324   Sample    A    G        0      0        2 
   7   chr7_35040060     AAsi    G    A        0      0        2 
   7   chr7_35040060     AKia    G    A        0      0        2 
   7   chr7_35040060     AOna    G    A        0      0        2 
   7   chr7_35040060     ASom    G    A        0      0        2 
   7   chr7_35040060     HCab    G    A        0      0        2 
   7   chr7_35040060     HPrz    G    A        1      2        2 
   7   chr7_35040060     ZBoe    G    A        0      0        2 
   7   chr7_35040060     ZGre    G    A        0      0        2 
   7   chr7_35040060     ZHar    G    A        0      0        2 
   7   chr7_35040060   Sample    G    A        0      0        2 
   7   chr7_35042000     AAsi    T    C        0      0        2 
   7   chr7_35042000     AKia    T    C        0      0        2 
   7   chr7_35042000     AOna    T    C        0      0        2 
   7   chr7_35042000     ASom    T    C      0.5      1        2 
   7   chr7_35042000     HCab    T    C        0      0        2 
   7   chr7_35042000     HPrz    T    C        0      0        2 
   7   chr7_35042000     ZBoe    T    C        0      0        2 
   7   chr7_35042000     ZGre    T    C        0      0        2 
   7   chr7_35042000     ZHar    T    C        0      0        2 
   7   chr7_35042000   Sample    T    C        0      0        2 
   7   chr7_35043362     AAsi    T    C        0      0        2 
   7   chr7_35043362     AKia    T    C        0      0        2 
   7   chr7_35043362     AOna    T    C        0      0        2 
   7   chr7_35043362     ASom    T    C        0      0        2 
   7   chr7_35043362     HCab    T    C        0      0        2 
   7   chr7_35043362     HPrz    T    C        0      0        2 
   7   chr7_35043362     ZBoe    T    C        0      0        2 
   7   chr7_35043362     ZGre    T    C        0      0        2 
   7   chr7_35043362     ZHar    T    C      0.5      1        2 
   7   chr7_35043362   Sample    T    C        0      0        2 
   7   chr7_35045413     AAsi    A    G        0      0        2 
   7   chr7_35045413     AKia    A    G        1      2        2 
   7   chr7_35045413     AOna    A    G        1      2        2 
   7   chr7_35045413     ASom    A    G        0      0        2 
   7   chr7_35045413     HCab    A    G        0      0        2 
   7   chr7_35045413     HPrz    A    G        0      0        2 
   7   chr7_35045413     ZBoe    A    G        0      0        2 
   7   chr7_35045413     ZGre    A    G        0      0        2 
   7   chr7_35045413     ZHar    A    G        0      0        2 
   7   chr7_35045413   Sample    A    G        0      0        2 
   7   chr7_35049152     AAsi    A    G        1      2        2 
   7   chr7_35049152     AKia    A    G        0      0        2 
   7   chr7_35049152     AOna    A    G        0      0        2 
   7   chr7_35049152     ASom    A    G        1      2        2 
   7   chr7_35049152     HCab    A    G        0      0        2 
   7   chr7_35049152     HPrz    A    G        0      0        2 
   7   chr7_35049152     ZBoe    A    G        0      0        2 
   7   chr7_35049152     ZGre    A    G        0      0        2 
   7   chr7_35049152     ZHar    A    G        0      0        2 
   7   chr7_35049152   Sample    A    G        1      2        2 
   7   chr7_35049368     AAsi    A    G        0      0        2 
   7   chr7_35049368     AKia    A    G        0      0        2 
   7   chr7_35049368     AOna    A    G        0      0        2 
   7   chr7_35049368     ASom    A    G        0      0        2 
   7   chr7_35049368     HCab    A    G        0      0        2 
   7   chr7_35049368     HPrz    A    G        0      0        2 
   7   chr7_35049368     ZBoe    A    G        1      2        2 
   7   chr7_35049368     ZGre    A    G        0      0        2 
   7   chr7_35049368     ZHar    A    G        0      0        2 
   7   chr7_35049368   Sample    A    G        0      0        2 
   7   chr7_35055676     AAsi    A    G        0      0        2 
   7   chr7_35055676     AKia    A    G        0      0        2 
   7   chr7_35055676     AOna    A    G        0      0        2 
   7   chr7_35055676     ASom    A    G        0      0        2 
   7   chr7_35055676     HCab    A    G        1      2        2 
   7   chr7_35055676     HPrz    A    G        1      2        2 
   7   chr7_35055676     ZBoe    A    G        0      0        2 
   7   chr7_35055676     ZGre    A    G        0      0        2 
   7   chr7_35055676     ZHar    A    G        0      0        2 
   7   chr7_35055676   Sample    A    G        0      0        2 
   7   chr7_35057342     AAsi    T    C        1      2        2 
   7   chr7_35057342     AKia    T    C        0      0        2 
   7   chr7_35057342     AOna    T    C        0      0        2 
   7   chr7_35057342     ASom    T    C        1      2        2 
   7   chr7_35057342     HCab    T    C        0      0        2 
   7   chr7_35057342     HPrz    T    C        0      0        2 
   7   chr7_35057342     ZBoe    T    C        0      0        2 
   7   chr7_35057342     ZGre    T    C        0      0        2 
   7   chr7_35057342     ZHar    T    C        0      0        2 
   7   chr7_35057342   Sample    T    C        1      2        2 
   7   chr7_35060701     AAsi    G    C        0      0        2 
   7   chr7_35060701     AKia    G    C        0      0        2 
   7   chr7_35060701     AOna    G    C        0      0        2 
   7   chr7_35060701     ASom    G    C        0      0        2 
   7   chr7_35060701     HCab    G    C        1      2        2 
   7   chr7_35060701     HPrz    G    C        1      2        2 
   7   chr7_35060701     ZBoe    G    C        0      0        2 
   7   chr7_35060701     ZGre    G    C        0      0        2 
   7   chr7_35060701     ZHar    G    C        0      0        2 
   7   chr7_35060701   Sample    G    C        0      0        2 
   7   chr7_35069871     AAsi    G    A        0      0        2 
   7   chr7_35069871     AKia    G    A        0      0        2 
   7   chr7_35069871     AOna    G    A        0      0        2 
   7   chr7_35069871     ASom    G    A        0      0        2 
   7   chr7_35069871     HCab    G    A        0      0        2 
   7   chr7_35069871     HPrz    G    A        0      0        2 
   7   chr7_35069871     ZBoe    G    A        0      0        2 
   7   chr7_35069871     ZGre    G    A        1      2        2 
   7   chr7_35069871     ZHar    G    A        0      0        2 
   7   chr7_35069871   Sample    G    A        0      0        2 
   7   chr7_35083522     AAsi    T    C        0      0        2 
   7   chr7_35083522     AKia    T    C        0      0        2 
   7   chr7_35083522     AOna    T    C        0      0        2 
   7   chr7_35083522     ASom    T    C        1      2        2 
   7   chr7_35083522     HCab    T    C        0      0        2 
   7   chr7_35083522     HPrz    T    C        0      0        2 
   7   chr7_35083522     ZBoe    T    C        0      0        2 
   7   chr7_35083522     ZGre    T    C        0      0        2 
   7   chr7_35083522     ZHar    T    C        0      0        2 
   7   chr7_35083522   Sample    T    C        0      0        2 
   7   chr7_35084785     AAsi    G    C        0      0        2 
   7   chr7_35084785     AKia    G    C        0      0        2 
   7   chr7_35084785     AOna    G    C        0      0        2 
   7   chr7_35084785     ASom    G    C        1      2        2 
   7   chr7_35084785     HCab    G    C        0      0        2 
   7   chr7_35084785     HPrz    G    C        0      0        2 
   7   chr7_35084785     ZBoe    G    C        0      0        2 
   7   chr7_35084785     ZGre    G    C        0      0        2 
   7   chr7_35084785     ZHar    G    C        0      0        2 
   7   chr7_35084785   Sample    G    C        0      0        2 
   7   chr7_35088669     AAsi    T    A        0      0        2 
   7   chr7_35088669     AKia    T    A        0      0        2 
   7   chr7_35088669     AOna    T    A        0      0        2 
   7   chr7_35088669     ASom    T    A        1      2        2 
   7   chr7_35088669     HCab    T    A        0      0        2 
   7   chr7_35088669     HPrz    T    A        0      0        2 
   7   chr7_35088669     ZBoe    T    A        0      0        2 
   7   chr7_35088669     ZGre    T    A        0      0        2 
   7   chr7_35088669     ZHar    T    A        0      0        2 
   7   chr7_35088669   Sample    T    A        0      0        2 
   7   chr7_35089756     AAsi    A    G        0      0        2 
   7   chr7_35089756     AKia    A    G        0      0        2 
   7   chr7_35089756     AOna    A    G        0      0        2 
   7   chr7_35089756     ASom    A    G        0      0        2 
   7   chr7_35089756     HCab    A    G        1      2        2 
   7   chr7_35089756     HPrz    A    G      0.5      1        2 
   7   chr7_35089756     ZBoe    A    G        0      0        2 
   7   chr7_35089756     ZGre    A    G        0      0        2 
   7   chr7_35089756     ZHar    A    G        0      0        2 
   7   chr7_35089756   Sample    A    G        0      0        2 
   7   chr7_35093917     AAsi    G    A        0      0        2 
   7   chr7_35093917     AKia    G    A        0      0        2 
   7   chr7_35093917     AOna    G    A        0      0        2 
   7   chr7_35093917     ASom    G    A        0      0        2 
   7   chr7_35093917     HCab    G    A        1      2        2 
   7   chr7_35093917     HPrz    G    A        1      2        2 
   7   chr7_35093917     ZBoe    G    A        0      0        2 
   7   chr7_35093917     ZGre    G    A        0      0        2 
   7   chr7_35093917     ZHar    G    A        0      0        2 
   7   chr7_35093917   Sample    G    A        0      0        2 
   7   chr7_35096417     AAsi    A    G        0      0        2 
   7   chr7_35096417     AKia    A    G        0      0        2 
   7   chr7_35096417     AOna    A    G        0      0        2 
   7   chr7_35096417     ASom    A    G      0.5      1        2 
   7   chr7_35096417     HCab    A    G        0      0        2 
   7   chr7_35096417     HPrz    A    G        0      0        2 
   7   chr7_35096417     ZBoe    A    G        0      0        2 
   7   chr7_35096417     ZGre    A    G        0      0        2 
   7   chr7_35096417     ZHar    A    G        0      0        2 
   7   chr7_35096417   Sample    A    G        0      0        2 
   7   chr7_35126364     AAsi    T    C        0      0        2 
   7   chr7_35126364     AKia    T    C        0      0        2 
   7   chr7_35126364     AOna    T    C        0      0        2 
   7   chr7_35126364     ASom    T    C        0      0        2 
   7   chr7_35126364     HCab    T    C        0      0        2 
   7   chr7_35126364     HPrz    T    C        0      0        2 
   7   chr7_35126364     ZBoe    T    C        0      0        2 
   7   chr7_35126364     ZGre    T    C        1      2        2 
   7   chr7_35126364     ZHar    T    C        0      0        2 
   7   chr7_35126364   Sample    T    C        0      0        2 
   7   chr7_35130827     AAsi    A    G        0      0        2 
   7   chr7_35130827     AKia    A    G        0      0        2 
   7   chr7_35130827     AOna    A    G      0.5      1        2 
   7   chr7_35130827     ASom    A    G        0      0        2 
   7   chr7_35130827     HCab    A    G        0      0        2 
   7   chr7_35130827     HPrz    A    G        0      0        2 
   7   chr7_35130827     ZBoe    A    G        0      0        2 
   7   chr7_35130827     ZGre    A    G        0      0        2 
   7   chr7_35130827     ZHar    A    G        0      0        2 
   7   chr7_35130827   Sample    A    G        0      0        2 
   7   chr7_35134054     AAsi    A    G        0      0        2 
   7   chr7_35134054     AKia    A    G        0      0        2 
   7   chr7_35134054     AOna    A    G      0.5      1        2 
   7   chr7_35134054     ASom    A    G        0      0        2 
   7   chr7_35134054     HCab    A    G        0      0        2 
   7   chr7_35134054     HPrz    A    G        0      0        2 
   7   chr7_35134054     ZBoe    A    G        0      0        2 
   7   chr7_35134054     ZGre    A    G        0      0        2 
   7   chr7_35134054     ZHar    A    G        0      0        2 
   7   chr7_35134054   Sample    A    G        0      0        2 
   7   chr7_35137628     AAsi    T    G        0      0        2 
   7   chr7_35137628     AKia    T    G        0      0        2 
   7   chr7_35137628     AOna    T    G        0      0        2 
   7   chr7_35137628     ASom    T    G        0      0        2 
   7   chr7_35137628     HCab    T    G        0      0        2 
   7   chr7_35137628     HPrz    T    G        0      0        2 
   7   chr7_35137628     ZBoe    T    G        0      0        2 
   7   chr7_35137628     ZGre    T    G        1      2        2 
   7   chr7_35137628     ZHar    T    G        0      0        2 
   7   chr7_35137628   Sample    T    G        0      0        2 
   7   chr7_35138855     AAsi    A    G        0      0        2 
   7   chr7_35138855     AKia    A    G        0      0        2 
   7   chr7_35138855     AOna    A    G      0.5      1        2 
   7   chr7_35138855     ASom    A    G        0      0        2 
   7   chr7_35138855     HCab    A    G        0      0        2 
   7   chr7_35138855     HPrz    A    G        0      0        2 
   7   chr7_35138855     ZBoe    A    G        0      0        2 
   7   chr7_35138855     ZGre    A    G        0      0        2 
   7   chr7_35138855     ZHar    A    G        0      0        2 
   7   chr7_35138855   Sample    A    G        0      0        2 
   7   chr7_35144895     AAsi    T    C        0      0        2 
   7   chr7_35144895     AKia    T    C        0      0        2 
   7   chr7_35144895     AOna    T    C        0      0        2 
   7   chr7_35144895     ASom    T    C        0      0        2 
   7   chr7_35144895     HCab    T    C        1      2        2 
   7   chr7_35144895     HPrz    T    C        1      2        2 
   7   chr7_35144895     ZBoe    T    C        0      0        2 
   7   chr7_35144895     ZGre    T    C        0      0        2 
   7   chr7_35144895     ZHar    T    C        0      0        2 
   7   chr7_35144895   Sample    T    C        0      0        2 
   7   chr7_35144910     AAsi    G    T        0      0        2 
   7   chr7_35144910     AKia    G    T        0      0        2 
   7   chr7_35144910     AOna    G    T        0      0        2 
   7   chr7_35144910     ASom    G    T        0      0        2 
   7   chr7_35144910     HCab    G    T        0      0        2 
   7   chr7_35144910     HPrz    G    T        0      0        2 
   7   chr7_35144910     ZBoe    G    T        0      0        2 
   7   chr7_35144910     ZGre    G    T        1      2        2 
   7   chr7_35144910     ZHar    G    T        0      0        2 
   7   chr7_35144910   Sample    G    T        0      0        2 
   7   chr7_35157077     AAsi    G    C        0      0        2 
   7   chr7_35157077     AKia    G    C        0      0        2 
   7   chr7_35157077     AOna    G    C        0      0        2 
   7   chr7_35157077     ASom    G    C      0.5      1        2 
   7   chr7_35157077     HCab    G    C        0      0        2 
   7   chr7_35157077     HPrz    G    C        0      0        2 
   7   chr7_35157077     ZBoe    G    C        0      0        2 
   7   chr7_35157077     ZGre    G    C        0      0        2 
   7   chr7_35157077     ZHar    G    C        0      0        2 
   7   chr7_35157077   Sample    G    C        0      0        2 
   7   chr7_35157843     AAsi    C    T        0      0        2 
   7   chr7_35157843     AKia    C    T        0      0        2 
   7   chr7_35157843     AOna    C    T        0      0        2 
   7   chr7_35157843     ASom    C    T        0      0        2 
   7   chr7_35157843     HCab    C    T        0      0        2 
   7   chr7_35157843     HPrz    C    T        0      0        2 
   7   chr7_35157843     ZBoe    C    T        0      0        2 
   7   chr7_35157843     ZGre    C    T        1      2        2 
   7   chr7_35157843     ZHar    C    T        0      0        2 
   7   chr7_35157843   Sample    C    T        0      0        2 
   7   chr7_35159386     AAsi    T    C        0      0        2 
   7   chr7_35159386     AKia    T    C        0      0        2 
   7   chr7_35159386     AOna    T    C        0      0        2 
   7   chr7_35159386     ASom    T    C        0      0        2 
   7   chr7_35159386     HCab    T    C        1      2        2 
   7   chr7_35159386     HPrz    T    C        1      2        2 
   7   chr7_35159386     ZBoe    T    C        0      0        2 
   7   chr7_35159386     ZGre    T    C        0      0        2 
   7   chr7_35159386     ZHar    T    C        0      0        2 
   7   chr7_35159386   Sample    T    C        0      0        2 
   7   chr7_35169888     AAsi    G    A        0      0        2 
   7   chr7_35169888     AKia    G    A        0      0        2 
   7   chr7_35169888     AOna    G    A        0      0        2 
   7   chr7_35169888     ASom    G    A        0      0        2 
   7   chr7_35169888     HCab    G    A        1      2        2 
   7   chr7_35169888     HPrz    G    A        1      2        2 
   7   chr7_35169888     ZBoe    G    A        0      0        2 
   7   chr7_35169888     ZGre    G    A        0      0        2 
   7   chr7_35169888     ZHar    G    A        0      0        2 
   7   chr7_35169888   Sample    G    A        0      0        2 
   7   chr7_35178414     AAsi    C    A        0      0        2 
   7   chr7_35178414     AKia    C    A        0      0        2 
   7   chr7_35178414     AOna    C    A        0      0        2 
   7   chr7_35178414     ASom    C    A        0      0        2 
   7   chr7_35178414     HCab    C    A        1      2        2 
   7   chr7_35178414     HPrz    C    A        1      2        2 
   7   chr7_35178414     ZBoe    C    A        0      0        2 
   7   chr7_35178414     ZGre    C    A        0      0        2 
   7   chr7_35178414     ZHar    C    A        0      0        2 
   7   chr7_35178414   Sample    C    A        0      0        2 
   7   chr7_35182523     AAsi    G    A        0      0        2 
   7   chr7_35182523     AKia    G    A        0      0        2 
   7   chr7_35182523     AOna    G    A        0      0        2 
   7   chr7_35182523     ASom    G    A        0      0        2 
   7   chr7_35182523     HCab    G    A        0      0        2 
   7   chr7_35182523     HPrz    G    A        0      0        2 
   7   chr7_35182523     ZBoe    G    A        0      0        2 
   7   chr7_35182523     ZGre    G    A        0      0        2 
   7   chr7_35182523     ZHar    G    A      0.5      1        2 
   7   chr7_35182523   Sample    G    A        0      0        2 
   7   chr7_35185485     AAsi    A    G        0      0        2 
   7   chr7_35185485     AKia    A    G        0      0        2 
   7   chr7_35185485     AOna    A    G        0      0        2 
   7   chr7_35185485     ASom    A    G        0      0        2 
   7   chr7_35185485     HCab    A    G        1      2        2 
   7   chr7_35185485     HPrz    A    G        1      2        2 
   7   chr7_35185485     ZBoe    A    G        0      0        2 
   7   chr7_35185485     ZGre    A    G        0      0        2 
   7   chr7_35185485     ZHar    A    G        0      0        2 
   7   chr7_35185485   Sample    A    G        0      0        2 
   7   chr7_35187225     AAsi    A    G        0      0        2 
   7   chr7_35187225     AKia    A    G        0      0        2 
   7   chr7_35187225     AOna    A    G        0      0        2 
   7   chr7_35187225     ASom    A    G        0      0        2 
   7   chr7_35187225     HCab    A    G        0      0        2 
   7   chr7_35187225     HPrz    A    G      0.5      1        2 
   7   chr7_35187225     ZBoe    A    G        0      0        2 
   7   chr7_35187225     ZGre    A    G        0      0        2 
   7   chr7_35187225     ZHar    A    G        0      0        2 
   7   chr7_35187225   Sample    A    G        0      0        2 
   7   chr7_35192795     AAsi    T    C        0      0        2 
   7   chr7_35192795     AKia    T    C        0      0        2 
   7   chr7_35192795     AOna    T    C        0      0        2 
   7   chr7_35192795     ASom    T    C        0      0        2 
   7   chr7_35192795     HCab    T    C        0      0        2 
   7   chr7_35192795     HPrz    T    C        0      0        2 
   7   chr7_35192795     ZBoe    T    C        0      0        2 
   7   chr7_35192795     ZGre    T    C        1      2        2 
   7   chr7_35192795     ZHar    T    C        0      0        2 
   7   chr7_35192795   Sample    T    C        0      0        2 
   7   chr7_35198027     AAsi    C    T        0      0        2 
   7   chr7_35198027     AKia    C    T        0      0        2 
   7   chr7_35198027     AOna    C    T        0      0        2 
   7   chr7_35198027     ASom    C    T        0      0        2 
   7   chr7_35198027     HCab    C    T        1      2        2 
   7   chr7_35198027     HPrz    C    T        0      0        2 
   7   chr7_35198027     ZBoe    C    T        0      0        2 
   7   chr7_35198027     ZGre    C    T        0      0        2 
   7   chr7_35198027     ZHar    C    T        0      0        2 
   7   chr7_35198027   Sample    C    T        0      0        2 
   7   chr7_35198641     AAsi    A    G        0      0        2 
   7   chr7_35198641     AKia    A    G        0      0        2 
   7   chr7_35198641     AOna    A    G        0      0        2 
   7   chr7_35198641     ASom    A    G        0      0        2 
   7   chr7_35198641     HCab    A    G        0      0        2 
   7   chr7_35198641     HPrz    A    G        0      0        2 
   7   chr7_35198641     ZBoe    A    G      0.5      1        2 
   7   chr7_35198641     ZGre    A    G        1      2        2 
   7   chr7_35198641     ZHar    A    G        1      2        2 
   7   chr7_35198641   Sample    A    G        0      0        2 
   7   chr7_35204870     AAsi    A    G        0      0        2 
   7   chr7_35204870     AKia    A    G        0      0        2 
   7   chr7_35204870     AOna    A    G        0      0        2 
   7   chr7_35204870     ASom    A    G        0      0        2 
   7   chr7_35204870     HCab    A    G        0      0        2 
   7   chr7_35204870     HPrz    A    G      0.5      1        2 
   7   chr7_35204870     ZBoe    A    G        0      0        2 
   7   chr7_35204870     ZGre    A    G        0      0        2 
   7   chr7_35204870     ZHar    A    G        0      0        2 
   7   chr7_35204870   Sample    A    G        0      0        2 
   7   chr7_35209350     AAsi    T    C        0      0        2 
   7   chr7_35209350     AKia    T    C        0      0        2 
   7   chr7_35209350     AOna    T    C        0      0        2 
   7   chr7_35209350     ASom    T    C        0      0        2 
   7   chr7_35209350     HCab    T    C      0.5      1        2 
   7   chr7_35209350     HPrz    T    C        0      0        2 
   7   chr7_35209350     ZBoe    T    C        0      0        2 
   7   chr7_35209350     ZGre    T    C        0      0        2 
   7   chr7_35209350     ZHar    T    C        0      0        2 
   7   chr7_35209350   Sample    T    C        0      0        2 
   7   chr7_35209573     AAsi    A    G        0      0        2 
   7   chr7_35209573     AKia    A    G        0      0        2 
   7   chr7_35209573     AOna    A    G        0      0        2 
   7   chr7_35209573     ASom    A    G        0      0        2 
   7   chr7_35209573     HCab    A    G        0      0        2 
   7   chr7_35209573     HPrz    A    G        0      0        2 
   7   chr7_35209573     ZBoe    A    G        0      0        2 
   7   chr7_35209573     ZGre    A    G        0      0        2 
   7   chr7_35209573     ZHar    A    G      0.5      1        2 
   7   chr7_35209573   Sample    A    G        0      0        2 
   7   chr7_35210442     AAsi    T    C        0      0        2 
   7   chr7_35210442     AKia    T    C        0      0        2 
   7   chr7_35210442     AOna    T    C      0.5      1        2 
   7   chr7_35210442     ASom    T    C        0      0        2 
   7   chr7_35210442     HCab    T    C        0      0        2 
   7   chr7_35210442     HPrz    T    C        0      0        2 
   7   chr7_35210442     ZBoe    T    C        0      0        2 
   7   chr7_35210442     ZGre    T    C        0      0        2 
   7   chr7_35210442     ZHar    T    C        0      0        2 
   7   chr7_35210442   Sample    T    C        0      0        2 
   7   chr7_35212126     AAsi    C    A      0.5      1        2 
   7   chr7_35212126     AKia    C    A        0      0        2 
   7   chr7_35212126     AOna    C    A        0      0        2 
   7   chr7_35212126     ASom    C    A      0.5      1        2 
   7   chr7_35212126     HCab    C    A        0      0        2 
   7   chr7_35212126     HPrz    C    A        0      0        2 
   7   chr7_35212126     ZBoe    C    A        0      0        2 
   7   chr7_35212126     ZGre    C    A        0      0        2 
   7   chr7_35212126     ZHar    C    A        0      0        2 
   7   chr7_35212126   Sample    C    A        0      0        2 
   7   chr7_35215435     AAsi    C    G        0      0        2 
   7   chr7_35215435     AKia    C    G        0      0        2 
   7   chr7_35215435     AOna    C    G        0      0        2 
   7   chr7_35215435     ASom    C    G        0      0        2 
   7   chr7_35215435     HCab    C    G      0.5      1        2 
   7   chr7_35215435     HPrz    C    G        1      2        2 
   7   chr7_35215435     ZBoe    C    G        0      0        2 
   7   chr7_35215435     ZGre    C    G        0      0        2 
   7   chr7_35215435     ZHar    C    G        0      0        2 
   7   chr7_35215435   Sample    C    G        0      0        2 
   7   chr7_35217519     AAsi    A    G        0      0        2 
   7   chr7_35217519     AKia    A    G        1      2        2 
   7   chr7_35217519     AOna    A    G      0.5      1        2 
   7   chr7_35217519     ASom    A    G        0      0        2 
   7   chr7_35217519     HCab    A    G        0      0        2 
   7   chr7_35217519     HPrz    A    G        0      0        2 
   7   chr7_35217519     ZBoe    A    G        0      0        2 
   7   chr7_35217519     ZGre    A    G        0      0        2 
   7   chr7_35217519     ZHar    A    G        0      0        2 
   7   chr7_35217519   Sample    A    G        0      0        2 
   7   chr7_35226876     AAsi    A    G        0      0        2 
   7   chr7_35226876     AKia    A    G        0      0        2 
   7   chr7_35226876     AOna    A    G        0      0        2 
   7   chr7_35226876     ASom    A    G        0      0        2 
   7   chr7_35226876     HCab    A    G        0      0        2 
   7   chr7_35226876     HPrz    A    G        0      0        2 
   7   chr7_35226876     ZBoe    A    G        1      2        2 
   7   chr7_35226876     ZGre    A    G        1      2        2 
   7   chr7_35226876     ZHar    A    G        1      2        2 
   7   chr7_35226876   Sample    A    G        0      0        2 
   7   chr7_35226961     AAsi    T    C        0      0        2 
   7   chr7_35226961     AKia    T    C        0      0        2 
   7   chr7_35226961     AOna    T    C        0      0        2 
   7   chr7_35226961     ASom    T    C        0      0        2 
   7   chr7_35226961     HCab    T    C      0.5      1        2 
   7   chr7_35226961     HPrz    T    C        0      0        2 
   7   chr7_35226961     ZBoe    T    C        0      0        2 
   7   chr7_35226961     ZGre    T    C        0      0        2 
   7   chr7_35226961     ZHar    T    C        0      0        2 
   7   chr7_35226961   Sample    T    C        0      0        2 
   7   chr7_35231767     AAsi    C    A        0      0        2 
   7   chr7_35231767     AKia    C    A        0      0        2 
   7   chr7_35231767     AOna    C    A        0      0        2 
   7   chr7_35231767     ASom    C    A        0      0        2 
   7   chr7_35231767     HCab    C    A        1      2        2 
   7   chr7_35231767     HPrz    C    A        1      2        2 
   7   chr7_35231767     ZBoe    C    A        0      0        2 
   7   chr7_35231767     ZGre    C    A        0      0        2 
   7   chr7_35231767     ZHar    C    A        0      0        2 
   7   chr7_35231767   Sample    C    A        0      0        2 
   7   chr7_35232561     AAsi    G    C        1      2        2 
   7   chr7_35232561     AKia    G    C        0      0        2 
   7   chr7_35232561     AOna    G    C        0      0        2 
   7   chr7_35232561     ASom    G    C        1      2        2 
   7   chr7_35232561     HCab    G    C        0      0        2 
   7   chr7_35232561     HPrz    G    C        0      0        2 
   7   chr7_35232561     ZBoe    G    C        0      0        2 
   7   chr7_35232561     ZGre    G    C        0      0        2 
   7   chr7_35232561     ZHar    G    C        0      0        2 
   7   chr7_35232561   Sample    G    C        1      2        2 
   7   chr7_35232712     AAsi    A    G        0      0        2 
   7   chr7_35232712     AKia    A    G        0      0        2 
   7   chr7_35232712     AOna    A    G        0      0        2 
   7   chr7_35232712     ASom    A    G        0      0        2 
   7   chr7_35232712     HCab    A    G        1      2        2 
   7   chr7_35232712     HPrz    A    G        1      2        2 
   7   chr7_35232712     ZBoe    A    G        0      0        2 
   7   chr7_35232712     ZGre    A    G        0      0        2 
   7   chr7_35232712     ZHar    A    G        0      0        2 
   7   chr7_35232712   Sample    A    G        0      0        2 
   7   chr7_35234904     AAsi    T    C        0      0        2 
   7   chr7_35234904     AKia    T    C        0      0        2 
   7   chr7_35234904     AOna    T    C        0      0        2 
   7   chr7_35234904     ASom    T    C        0      0        2 
   7   chr7_35234904     HCab    T    C        0      0        2 
   7   chr7_35234904     HPrz    T    C        0      0        2 
   7   chr7_35234904     ZBoe    T    C        0      0        2 
   7   chr7_35234904     ZGre    T    C        0      0        2 
   7   chr7_35234904     ZHar    T    C        1      2        2 
   7   chr7_35234904   Sample    T    C        0      0        2 
   7   chr7_35235947     AAsi    C    A        0      0        2 
   7   chr7_35235947     AKia    C    A        0      0        2 
   7   chr7_35235947     AOna    C    A        0      0        2 
   7   chr7_35235947     ASom    C    A        0      0        2 
   7   chr7_35235947     HCab    C    A        0      0        2 
   7   chr7_35235947     HPrz    C    A        0      0        2 
   7   chr7_35235947     ZBoe    C    A        0      0        2 
   7   chr7_35235947     ZGre    C    A        0      0        2 
   7   chr7_35235947     ZHar    C    A        1      2        2 
   7   chr7_35235947   Sample    C    A        0      0        2 
   7   chr7_35237339     AAsi    A    G        0      0        2 
   7   chr7_35237339     AKia    A    G        0      0        2 
   7   chr7_35237339     AOna    A    G        0      0        2 
   7   chr7_35237339     ASom    A    G        0      0        2 
   7   chr7_35237339     HCab    A    G        1      2        2 
   7   chr7_35237339     HPrz    A    G        1      2        2 
   7   chr7_35237339     ZBoe    A    G        0      0        2 
   7   chr7_35237339     ZGre    A    G        0      0        2 
   7   chr7_35237339     ZHar    A    G        0      0        2 
   7   chr7_35237339   Sample    A    G        0      0        2 
   7   chr7_35238456     AAsi    T    C        0      0        2 
   7   chr7_35238456     AKia    T    C        0      0        2 
   7   chr7_35238456     AOna    T    C      0.5      1        2 
   7   chr7_35238456     ASom    T    C        0      0        2 
   7   chr7_35238456     HCab    T    C      0.5      1        2 
   7   chr7_35238456     HPrz    T    C      0.5      1        2 
   7   chr7_35238456     ZBoe    T    C        0      0        2 
   7   chr7_35238456     ZGre    T    C        0      0        2 
   7   chr7_35238456     ZHar    T    C        0      0        2 
   7   chr7_35238456   Sample    T    C        0      0        2 
   7   chr7_35242762     AAsi    T    G        0      0        2 
   7   chr7_35242762     AKia    T    G        0      0        2 
   7   chr7_35242762     AOna    T    G      0.5      1        2 
   7   chr7_35242762     ASom    T    G        0      0        2 
   7   chr7_35242762     HCab    T    G        0      0        2 
   7   chr7_35242762     HPrz    T    G        0      0        2 
   7   chr7_35242762     ZBoe    T    G        0      0        2 
   7   chr7_35242762     ZGre    T    G        0      0        2 
   7   chr7_35242762     ZHar    T    G        0      0        2 
   7   chr7_35242762   Sample    T    G        0      0        2 
   7   chr7_35242791     AAsi    T    C        1      2        2 
   7   chr7_35242791     AKia    T    C        0      0        2 
   7   chr7_35242791     AOna    T    C        0      0        2 
   7   chr7_35242791     ASom    T    C        1      2        2 
   7   chr7_35242791     HCab    T    C        0      0        2 
   7   chr7_35242791     HPrz    T    C        0      0        2 
   7   chr7_35242791     ZBoe    T    C        0      0        2 
   7   chr7_35242791     ZGre    T    C        0      0        2 
   7   chr7_35242791     ZHar    T    C        0      0        2 
   7   chr7_35242791   Sample    T    C        1      2        2 
   7   chr7_35245483     AAsi    A    G        0      0        2 
   7   chr7_35245483     AKia    A    G        0      0        2 
   7   chr7_35245483     AOna    A    G        0      0        2 
   7   chr7_35245483     ASom    A    G        0      0        2 
   7   chr7_35245483     HCab    A    G        1      2        2 
   7   chr7_35245483     HPrz    A    G        1      2        2 
   7   chr7_35245483     ZBoe    A    G        0      0        2 
   7   chr7_35245483     ZGre    A    G        0      0        2 
   7   chr7_35245483     ZHar    A    G        0      0        2 
   7   chr7_35245483   Sample    A    G        0      0        2 
   7   chr7_35248367     AAsi    A    G        0      0        2 
   7   chr7_35248367     AKia    A    G        0      0        2 
   7   chr7_35248367     AOna    A    G      0.5      1        2 
   7   chr7_35248367     ASom    A    G        0      0        2 
   7   chr7_35248367     HCab    A    G        0      0        2 
   7   chr7_35248367     HPrz    A    G        0      0        2 
   7   chr7_35248367     ZBoe    A    G        0      0        2 
   7   chr7_35248367     ZGre    A    G        0      0        2 
   7   chr7_35248367     ZHar    A    G        0      0        2 
   7   chr7_35248367   Sample    A    G        0      0        2 
   7   chr7_35249049     AAsi    G    T        0      0        2 
   7   chr7_35249049     AKia    G    T        0      0        2 
   7   chr7_35249049     AOna    G    T        0      0        2 
   7   chr7_35249049     ASom    G    T        0      0        2 
   7   chr7_35249049     HCab    G    T        1      2        2 
   7   chr7_35249049     HPrz    G    T        1      2        2 
   7   chr7_35249049     ZBoe    G    T        0      0        2 
   7   chr7_35249049     ZGre    G    T        0      0        2 
   7   chr7_35249049     ZHar    G    T        0      0        2 
   7   chr7_35249049   Sample    G    T        0      0        2 
   7   chr7_35249296     AAsi    A    G        0      0        2 
   7   chr7_35249296     AKia    A    G        0      0        2 
   7   chr7_35249296     AOna    A    G        0      0        2 
   7   chr7_35249296     ASom    A    G        0      0        2 
   7   chr7_35249296     HCab    A    G        0      0        2 
   7   chr7_35249296     HPrz    A    G        0      0        2 
   7   chr7_35249296     ZBoe    A    G        0      0        2 
   7   chr7_35249296     ZGre    A    G        1      2        2 
   7   chr7_35249296     ZHar    A    G        0      0        2 
   7   chr7_35249296   Sample    A    G        0      0        2 
   7   chr7_35250289     AAsi    T    C        0      0        2 
   7   chr7_35250289     AKia    T    C        0      0        2 
   7   chr7_35250289     AOna    T    C        0      0        2 
   7   chr7_35250289     ASom    T    C        0      0        2 
   7   chr7_35250289     HCab    T    C        0      0        2 
   7   chr7_35250289     HPrz    T    C        0      0        2 
   7   chr7_35250289     ZBoe    T    C        0      0        2 
   7   chr7_35250289     ZGre    T    C        0      0        2 
   7   chr7_35250289     ZHar    T    C        1      2        2 
   7   chr7_35250289   Sample    T    C        0      0        2 
   7   chr7_35261814     AAsi    G    A        0      0        2 
   7   chr7_35261814     AKia    G    A        0      0        2 
   7   chr7_35261814     AOna    G    A        0      0        2 
   7   chr7_35261814     ASom    G    A      0.5      1        2 
   7   chr7_35261814     HCab    G    A        0      0        2 
   7   chr7_35261814     HPrz    G    A        0      0        2 
   7   chr7_35261814     ZBoe    G    A        0      0        2 
   7   chr7_35261814     ZGre    G    A        0      0        2 
   7   chr7_35261814     ZHar    G    A        0      0        2 
   7   chr7_35261814   Sample    G    A        0      0        2 
   7   chr7_35266005     AAsi    A    G        0      0        2 
   7   chr7_35266005     AKia    A    G        0      0        2 
   7   chr7_35266005     AOna    A    G        0      0        2 
   7   chr7_35266005     ASom    A    G        0      0        2 
   7   chr7_35266005     HCab    A    G        0      0        2 
   7   chr7_35266005     HPrz    A    G        0      0        2 
   7   chr7_35266005     ZBoe    A    G        1      2        2 
   7   chr7_35266005     ZGre    A    G        1      2        2 
   7   chr7_35266005     ZHar    A    G        0      0        2 
   7   chr7_35266005   Sample    A    G        0      0        2 
   7   chr7_35268141     AAsi    A    G        0      0        2 
   7   chr7_35268141     AKia    A    G        0      0        2 
   7   chr7_35268141     AOna    A    G      0.5      1        2 
   7   chr7_35268141     ASom    A    G        0      0        2 
   7   chr7_35268141     HCab    A    G        0      0        2 
   7   chr7_35268141     HPrz    A    G        0      0        2 
   7   chr7_35268141     ZBoe    A    G        0      0        2 
   7   chr7_35268141     ZGre    A    G        0      0        2 
   7   chr7_35268141     ZHar    A    G        0      0        2 
   7   chr7_35268141   Sample    A    G        0      0        2 
   7   chr7_35268345     AAsi    T    C        1      2        2 
   7   chr7_35268345     AKia    T    C        0      0        2 
   7   chr7_35268345     AOna    T    C        0      0        2 
   7   chr7_35268345     ASom    T    C        1      2        2 
   7   chr7_35268345     HCab    T    C        0      0        2 
   7   chr7_35268345     HPrz    T    C        0      0        2 
   7   chr7_35268345     ZBoe    T    C        0      0        2 
   7   chr7_35268345     ZGre    T    C        0      0        2 
   7   chr7_35268345     ZHar    T    C        0      0        2 
   7   chr7_35268345   Sample    T    C        1      2        2 
   7   chr7_35269570     AAsi    T    C        0      0        2 
   7   chr7_35269570     AKia    T    C        0      0        2 
   7   chr7_35269570     AOna    T    C        0      0        2 
   7   chr7_35269570     ASom    T    C        0      0        2 
   7   chr7_35269570     HCab    T    C        0      0        2 
   7   chr7_35269570     HPrz    T    C        0      0        2 
   7   chr7_35269570     ZBoe    T    C        1      2        2 
   7   chr7_35269570     ZGre    T    C        0      0        2 
   7   chr7_35269570     ZHar    T    C        0      0        2 
   7   chr7_35269570   Sample    T    C        0      0        2 
   7   chr7_35270384     AAsi    T    C        0      0        2 
   7   chr7_35270384     AKia    T    C        0      0        2 
   7   chr7_35270384     AOna    T    C        0      0        2 
   7   chr7_35270384     ASom    T    C        0      0        2 
   7   chr7_35270384     HCab    T    C      0.5      1        2 
   7   chr7_35270384     HPrz    T    C        0      0        2 
   7   chr7_35270384     ZBoe    T    C        0      0        2 
   7   chr7_35270384     ZGre    T    C        0      0        2 
   7   chr7_35270384     ZHar    T    C        0      0        2 
   7   chr7_35270384   Sample    T    C        0      0        2 
   7   chr7_35281202     AAsi    A    C        0      0        2 
   7   chr7_35281202     AKia    A    C        0      0        2 
   7   chr7_35281202     AOna    A    C        0      0        2 
   7   chr7_35281202     ASom    A    C        0      0        2 
   7   chr7_35281202     HCab    A    C      0.5      1        2 
   7   chr7_35281202     HPrz    A    C      0.5      1        2 
   7   chr7_35281202     ZBoe    A    C        0      0        2 
   7   chr7_35281202     ZGre    A    C        0      0        2 
   7   chr7_35281202     ZHar    A    C        0      0        2 
   7   chr7_35281202   Sample    A    C        0      0        2 
   7   chr7_35283030     AAsi    T    C        0      0        2 
   7   chr7_35283030     AKia    T    C        0      0        2 
   7   chr7_35283030     AOna    T    C        0      0        2 
   7   chr7_35283030     ASom    T    C        0      0        2 
   7   chr7_35283030     HCab    T    C        0      0        2 
   7   chr7_35283030     HPrz    T    C      0.5      1        2 
   7   chr7_35283030     ZBoe    T    C        0      0        2 
   7   chr7_35283030     ZGre    T    C        0      0        2 
   7   chr7_35283030     ZHar    T    C        0      0        2 
   7   chr7_35283030   Sample    T    C        0      0        2 
   7   chr7_35293056     AAsi    G    A        0      0        2 
   7   chr7_35293056     AKia    G    A        0      0        2 
   7   chr7_35293056     AOna    G    A        0      0        2 
   7   chr7_35293056     ASom    G    A        0      0        2 
   7   chr7_35293056     HCab    G    A        0      0        2 
   7   chr7_35293056     HPrz    G    A      0.5      1        2 
   7   chr7_35293056     ZBoe    G    A        0      0        2 
   7   chr7_35293056     ZGre    G    A        0      0        2 
   7   chr7_35293056     ZHar    G    A        0      0        2 
   7   chr7_35293056   Sample    G    A        0      0        2 
   7   chr7_35294107     AAsi    T    C        0      0        2 
   7   chr7_35294107     AKia    T    C        0      0        2 
   7   chr7_35294107     AOna    T    C        0      0        2 
   7   chr7_35294107     ASom    T    C        0      0        2 
   7   chr7_35294107     HCab    T    C        1      2        2 
   7   chr7_35294107     HPrz    T    C      0.5      1        2 
   7   chr7_35294107     ZBoe    T    C        0      0        2 
   7   chr7_35294107     ZGre    T    C        0      0        2 
   7   chr7_35294107     ZHar    T    C        0      0        2 
   7   chr7_35294107   Sample    T    C        0      0        2 
   7   chr7_35305459     AAsi    C    G        0      0        2 
   7   chr7_35305459     AKia    C    G        0      0        2 
   7   chr7_35305459     AOna    C    G        0      0        2 
   7   chr7_35305459     ASom    C    G        1      2        2 
   7   chr7_35305459     HCab    C    G        0      0        2 
   7   chr7_35305459     HPrz    C    G        0      0        2 
   7   chr7_35305459     ZBoe    C    G        0      0        2 
   7   chr7_35305459     ZGre    C    G        0      0        2 
   7   chr7_35305459     ZHar    C    G        0      0        2 
   7   chr7_35305459   Sample    C    G        1      2        2 
   7   chr7_35307694     AAsi    T    C        0      0        2 
   7   chr7_35307694     AKia    T    C        0      0        2 
   7   chr7_35307694     AOna    T    C        0      0        2 
   7   chr7_35307694     ASom    T    C        0      0        2 
   7   chr7_35307694     HCab    T    C        0      0        2 
   7   chr7_35307694     HPrz    T    C      0.5      1        2 
   7   chr7_35307694     ZBoe    T    C        0      0        2 
   7   chr7_35307694     ZGre    T    C        0      0        2 
   7   chr7_35307694     ZHar    T    C        0      0        2 
   7   chr7_35307694   Sample    T    C        0      0        2 
   7   chr7_35308514     AAsi    A    G        0      0        2 
   7   chr7_35308514     AKia    A    G        0      0        2 
   7   chr7_35308514     AOna    A    G        0      0        2 
   7   chr7_35308514     ASom    A    G        0      0        2 
   7   chr7_35308514     HCab    A    G        0      0        2 
   7   chr7_35308514     HPrz    A    G        0      0        2 
   7   chr7_35308514     ZBoe    A    G        0      0        2 
   7   chr7_35308514     ZGre    A    G        1      2        2 
   7   chr7_35308514     ZHar    A    G        0      0        2 
   7   chr7_35308514   Sample    A    G        0      0        2 
   7   chr7_35309838     AAsi    T    C      0.5      1        2 
   7   chr7_35309838     AKia    T    C        0      0        2 
   7   chr7_35309838     AOna    T    C        0      0        2 
   7   chr7_35309838     ASom    T    C        0      0        2 
   7   chr7_35309838     HCab    T    C        0      0        2 
   7   chr7_35309838     HPrz    T    C        0      0        2 
   7   chr7_35309838     ZBoe    T    C        0      0        2 
   7   chr7_35309838     ZGre    T    C        0      0        2 
   7   chr7_35309838     ZHar    T    C        0      0        2 
   7   chr7_35309838   Sample    T    C        0      0        2 
   7   chr7_35309842     AAsi    C    A        0      0        2 
   7   chr7_35309842     AKia    C    A        0      0        2 
   7   chr7_35309842     AOna    C    A      0.5      1        2 
   7   chr7_35309842     ASom    C    A        0      0        2 
   7   chr7_35309842     HCab    C    A        0      0        2 
   7   chr7_35309842     HPrz    C    A        0      0        2 
   7   chr7_35309842     ZBoe    C    A        0      0        2 
   7   chr7_35309842     ZGre    C    A        0      0        2 
   7   chr7_35309842     ZHar    C    A        0      0        2 
   7   chr7_35309842   Sample    C    A        0      0        2 
   7   chr7_35311929     AAsi    T    C        0      0        2 
   7   chr7_35311929     AKia    T    C        1      2        2 
   7   chr7_35311929     AOna    T    C        0      0        2 
   7   chr7_35311929     ASom    T    C        0      0        2 
   7   chr7_35311929     HCab    T    C        0      0        2 
   7   chr7_35311929     HPrz    T    C        0      0        2 
   7   chr7_35311929     ZBoe    T    C        0      0        2 
   7   chr7_35311929     ZGre    T    C        0      0        2 
   7   chr7_35311929     ZHar    T    C        0      0        2 
   7   chr7_35311929   Sample    T    C        0      0        2 
   7   chr7_35315728     AAsi    G    A      0.5      1        2 
   7   chr7_35315728     AKia    G    A        0      0        2 
   7   chr7_35315728     AOna    G    A        0      0        2 
   7   chr7_35315728     ASom    G    A        0      0        2 
   7   chr7_35315728     HCab    G    A        0      0        2 
   7   chr7_35315728     HPrz    G    A        0      0        2 
   7   chr7_35315728     ZBoe    G    A        0      0        2 
   7   chr7_35315728     ZGre    G    A        0      0        2 
   7   chr7_35315728     ZHar    G    A        0      0        2 
   7   chr7_35315728   Sample    G    A        0      0        2 
   7   chr7_35320469     AAsi    T    C        0      0        2 
   7   chr7_35320469     AKia    T    C        0      0        2 
   7   chr7_35320469     AOna    T    C        0      0        2 
   7   chr7_35320469     ASom    T    C        0      0        2 
   7   chr7_35320469     HCab    T    C        0      0        2 
   7   chr7_35320469     HPrz    T    C        0      0        2 
   7   chr7_35320469     ZBoe    T    C      0.5      1        2 
   7   chr7_35320469     ZGre    T    C        0      0        2 
   7   chr7_35320469     ZHar    T    C        0      0        2 
   7   chr7_35320469   Sample    T    C        0      0        2 
   7   chr7_35320524     AAsi    T    C        0      0        2 
   7   chr7_35320524     AKia    T    C        0      0        2 
   7   chr7_35320524     AOna    T    C        0      0        2 
   7   chr7_35320524     ASom    T    C        0      0        2 
   7   chr7_35320524     HCab    T    C        0      0        2 
   7   chr7_35320524     HPrz    T    C        0      0        2 
   7   chr7_35320524     ZBoe    T    C      0.5      1        2 
   7   chr7_35320524     ZGre    T    C        0      0        2 
   7   chr7_35320524     ZHar    T    C        0      0        2 
   7   chr7_35320524   Sample    T    C        0      0        2 
   7   chr7_35320815     AAsi    G    A        0      0        2 
   7   chr7_35320815     AKia    G    A        1      2        2 
   7   chr7_35320815     AOna    G    A        0      0        2 
   7   chr7_35320815     ASom    G    A        0      0        2 
   7   chr7_35320815     HCab    G    A        0      0        2 
   7   chr7_35320815     HPrz    G    A        0      0        2 
   7   chr7_35320815     ZBoe    G    A        0      0        2 
   7   chr7_35320815     ZGre    G    A        0      0        2 
   7   chr7_35320815     ZHar    G    A        0      0        2 
   7   chr7_35320815   Sample    G    A        0      0        2 
   7   chr7_35328948     AAsi    T    C        0      0        2 
   7   chr7_35328948     AKia    T    C        1      2        2 
   7   chr7_35328948     AOna    T    C        0      0        2 
   7   chr7_35328948     ASom    T    C        0      0        2 
   7   chr7_35328948     HCab    T    C        0      0        2 
   7   chr7_35328948     HPrz    T    C        0      0        2 
   7   chr7_35328948     ZBoe    T    C        0      0        2 
   7   chr7_35328948     ZGre    T    C        0      0        2 
   7   chr7_35328948     ZHar    T    C        0      0        2 
   7   chr7_35328948   Sample    T    C        0      0        2 
   7   chr7_35330765     AAsi    G    A        0      0        2 
   7   chr7_35330765     AKia    G    A        0      0        2 
   7   chr7_35330765     AOna    G    A        0      0        2 
   7   chr7_35330765     ASom    G    A        0      0        2 
   7   chr7_35330765     HCab    G    A        0      0        2 
   7   chr7_35330765     HPrz    G    A        0      0        2 
   7   chr7_35330765     ZBoe    G    A        1      2        2 
   7   chr7_35330765     ZGre    G    A        0      0        2 
   7   chr7_35330765     ZHar    G    A        0      0        2 
   7   chr7_35330765   Sample    G    A        0      0        2 
   7   chr7_35332257     AAsi    C    T      0.5      1        2 
   7   chr7_35332257     AKia    C    T        0      0        2 
   7   chr7_35332257     AOna    C    T        0      0        2 
   7   chr7_35332257     ASom    C    T        0      0        2 
   7   chr7_35332257     HCab    C    T        0      0        2 
   7   chr7_35332257     HPrz    C    T        0      0        2 
   7   chr7_35332257     ZBoe    C    T        0      0        2 
   7   chr7_35332257     ZGre    C    T        0      0        2 
   7   chr7_35332257     ZHar    C    T        0      0        2 
   7   chr7_35332257   Sample    C    T        1      2        2 
   7   chr7_35335330     AAsi    A    G        0      0        2 
   7   chr7_35335330     AKia    A    G        0      0        2 
   7   chr7_35335330     AOna    A    G        0      0        2 
   7   chr7_35335330     ASom    A    G        0      0        2 
   7   chr7_35335330     HCab    A    G        0      0        2 
   7   chr7_35335330     HPrz    A    G        0      0        2 
   7   chr7_35335330     ZBoe    A    G        0      0        2 
   7   chr7_35335330     ZGre    A    G        0      0        2 
   7   chr7_35335330     ZHar    A    G        1      2        2 
   7   chr7_35335330   Sample    A    G        0      0        2 
   7   chr7_35342810     AAsi    C    G        0      0        2 
   7   chr7_35342810     AKia    C    G        1      2        2 
   7   chr7_35342810     AOna    C    G        0      0        2 
   7   chr7_35342810     ASom    C    G        0      0        2 
   7   chr7_35342810     HCab    C    G        0      0        2 
   7   chr7_35342810     HPrz    C    G        0      0        2 
   7   chr7_35342810     ZBoe    C    G        0      0        2 
   7   chr7_35342810     ZGre    C    G        0      0        2 
   7   chr7_35342810     ZHar    C    G        0      0        2 
   7   chr7_35342810   Sample    C    G        0      0        2 
   7   chr7_35348097     AAsi    A    G        0      0        2 
   7   chr7_35348097     AKia    A    G        0      0        2 
   7   chr7_35348097     AOna    A    G        0      0        2 
   7   chr7_35348097     ASom    A    G        0      0        2 
   7   chr7_35348097     HCab    A    G        0      0        2 
   7   chr7_35348097     HPrz    A    G        0      0        2 
   7   chr7_35348097     ZBoe    A    G        0      0        2 
   7   chr7_35348097     ZGre    A    G        1      2        2 
   7   chr7_35348097     ZHar    A    G        0      0        2 
   7   chr7_35348097   Sample    A    G        0      0        2 
   7   chr7_35348544     AAsi    G    A        0      0        2 
   7   chr7_35348544     AKia    G    A        0      0        2 
   7   chr7_35348544     AOna    G    A        0      0        2 
   7   chr7_35348544     ASom    G    A        0      0        2 
   7   chr7_35348544     HCab    G    A        1      2        2 
   7   chr7_35348544     HPrz    G    A        1      2        2 
   7   chr7_35348544     ZBoe    G    A        0      0        2 
   7   chr7_35348544     ZGre    G    A        0      0        2 
   7   chr7_35348544     ZHar    G    A        0      0        2 
   7   chr7_35348544   Sample    G    A        0      0        2 
   7   chr7_35350301     AAsi    A    C        0      0        2 
   7   chr7_35350301     AKia    A    C        0      0        2 
   7   chr7_35350301     AOna    A    C        0      0        2 
   7   chr7_35350301     ASom    A    C        0      0        2 
   7   chr7_35350301     HCab    A    C        0      0        2 
   7   chr7_35350301     HPrz    A    C        0      0        2 
   7   chr7_35350301     ZBoe    A    C        1      2        2 
   7   chr7_35350301     ZGre    A    C        0      0        2 
   7   chr7_35350301     ZHar    A    C        0      0        2 
   7   chr7_35350301   Sample    A    C        0      0        2 
   7   chr7_35355029     AAsi    T    G        0      0        2 
   7   chr7_35355029     AKia    T    G        0      0        2 
   7   chr7_35355029     AOna    T    G        0      0        2 
   7   chr7_35355029     ASom    T    G        0      0        2 
   7   chr7_35355029     HCab    T    G        0      0        2 
   7   chr7_35355029     HPrz    T    G        0      0        2 
   7   chr7_35355029     ZBoe    T    G      0.5      1        2 
   7   chr7_35355029     ZGre    T    G        0      0        2 
   7   chr7_35355029     ZHar    T    G        0      0        2 
   7   chr7_35355029   Sample    T    G        0      0        2 
   7   chr7_35355743     AAsi    C    T        1      2        2 
   7   chr7_35355743     AKia    C    T        0      0        2 
   7   chr7_35355743     AOna    C    T        0      0        2 
   7   chr7_35355743     ASom    C    T        1      2        2 
   7   chr7_35355743     HCab    C    T        1      2        2 
   7   chr7_35355743     HPrz    C    T        1      2        2 
   7   chr7_35355743     ZBoe    C    T        0      0        2 
   7   chr7_35355743     ZGre    C    T        0      0        2 
   7   chr7_35355743     ZHar    C    T        0      0        2 
   7   chr7_35355743   Sample    C    T        1      2        2 
   7   chr7_35356224     AAsi    A    C        0      0        2 
   7   chr7_35356224     AKia    A    C        0      0        2 
   7   chr7_35356224     AOna    A    C        0      0        2 
   7   chr7_35356224     ASom    A    C        0      0        2 
   7   chr7_35356224     HCab    A    C        1      2        2 
   7   chr7_35356224     HPrz    A    C        1      2        2 
   7   chr7_35356224     ZBoe    A    C        0      0        2 
   7   chr7_35356224     ZGre    A    C        0      0        2 
   7   chr7_35356224     ZHar    A    C        0      0        2 
   7   chr7_35356224   Sample    A    C        0      0        2 
   7   chr7_35357052     AAsi    A    C        1      2        2 
   7   chr7_35357052     AKia    A    C        0      0        2 
   7   chr7_35357052     AOna    A    C        0      0        2 
   7   chr7_35357052     ASom    A    C        1      2        2 
   7   chr7_35357052     HCab    A    C        1      2        2 
   7   chr7_35357052     HPrz    A    C        1      2        2 
   7   chr7_35357052     ZBoe    A    C        0      0        2 
   7   chr7_35357052     ZGre    A    C        0      0        2 
   7   chr7_35357052     ZHar    A    C        0      0        2 
   7   chr7_35357052   Sample    A    C        1      2        2 
   7   chr7_35357976     AAsi    T    C        0      0        2 
   7   chr7_35357976     AKia    T    C      0.5      1        2 
   7   chr7_35357976     AOna    T    C        0      0        2 
   7   chr7_35357976     ASom    T    C        0      0        2 
   7   chr7_35357976     HCab    T    C        0      0        2 
   7   chr7_35357976     HPrz    T    C        0      0        2 
   7   chr7_35357976     ZBoe    T    C        0      0        2 
   7   chr7_35357976     ZGre    T    C        0      0        2 
   7   chr7_35357976     ZHar    T    C        0      0        2 
   7   chr7_35357976   Sample    T    C        0      0        2 
   7   chr7_35362839     AAsi    G    A        0      0        2 
   7   chr7_35362839     AKia    G    A        0      0        2 
   7   chr7_35362839     AOna    G    A        0      0        2 
   7   chr7_35362839     ASom    G    A        0      0        2 
   7   chr7_35362839     HCab    G    A        0      0        2 
   7   chr7_35362839     HPrz    G    A        0      0        2 
   7   chr7_35362839     ZBoe    G    A        0      0        2 
   7   chr7_35362839     ZGre    G    A        1      2        2 
   7   chr7_35362839     ZHar    G    A        0      0        2 
   7   chr7_35362839   Sample    G    A        0      0        2 
   7   chr7_35363523     AAsi    T    C        0      0        2 
   7   chr7_35363523     AKia    T    C        0      0        2 
   7   chr7_35363523     AOna    T    C        0      0        2 
   7   chr7_35363523     ASom    T    C        0      0        2 
   7   chr7_35363523     HCab    T    C      0.5      1        2 
   7   chr7_35363523     HPrz    T    C        0      0        2 
   7   chr7_35363523     ZBoe    T    C        0      0        2 
   7   chr7_35363523     ZGre    T    C        0      0        2 
   7   chr7_35363523     ZHar    T    C        0      0        2 
   7   chr7_35363523   Sample    T    C        0      0        2 
   7   chr7_35366996     AAsi    A    G        0      0        2 
   7   chr7_35366996     AKia    A    G        0      0        2 
   7   chr7_35366996     AOna    A    G      0.5      1        2 
   7   chr7_35366996     ASom    A    G        0      0        2 
   7   chr7_35366996     HCab    A    G        0      0        2 
   7   chr7_35366996     HPrz    A    G        0      0        2 
   7   chr7_35366996     ZBoe    A    G        0      0        2 
   7   chr7_35366996     ZGre    A    G        0      0        2 
   7   chr7_35366996     ZHar    A    G        0      0        2 
   7   chr7_35366996   Sample    A    G        0      0        2 
   7   chr7_35370990     AAsi    C    G        0      0        2 
   7   chr7_35370990     AKia    C    G        0      0        2 
   7   chr7_35370990     AOna    C    G        0      0        2 
   7   chr7_35370990     ASom    C    G        0      0        2 
   7   chr7_35370990     HCab    C    G      0.5      1        2 
   7   chr7_35370990     HPrz    C    G        0      0        2 
   7   chr7_35370990     ZBoe    C    G        0      0        2 
   7   chr7_35370990     ZGre    C    G        0      0        2 
   7   chr7_35370990     ZHar    C    G        0      0        2 
   7   chr7_35370990   Sample    C    G        0      0        2 
   7   chr7_35371185     AAsi    T    C        0      0        2 
   7   chr7_35371185     AKia    T    C        0      0        2 
   7   chr7_35371185     AOna    T    C        0      0        2 
   7   chr7_35371185     ASom    T    C        0      0        2 
   7   chr7_35371185     HCab    T    C        1      2        2 
   7   chr7_35371185     HPrz    T    C        1      2        2 
   7   chr7_35371185     ZBoe    T    C        0      0        2 
   7   chr7_35371185     ZGre    T    C        0      0        2 
   7   chr7_35371185     ZHar    T    C        0      0        2 
   7   chr7_35371185   Sample    T    C        0      0        2 
   7   chr7_35378144     AAsi    C    T        0      0        2 
   7   chr7_35378144     AKia    C    T        0      0        2 
   7   chr7_35378144     AOna    C    T        1      2        2 
   7   chr7_35378144     ASom    C    T        0      0        2 
   7   chr7_35378144     HCab    C    T        1      2        2 
   7   chr7_35378144     HPrz    C    T        1      2        2 
   7   chr7_35378144     ZBoe    C    T        0      0        2 
   7   chr7_35378144     ZGre    C    T        0      0        2 
   7   chr7_35378144     ZHar    C    T        0      0        2 
   7   chr7_35378144   Sample    C    T        0      0        2 
   7   chr7_35384313     AAsi    G    C        1      2        2 
   7   chr7_35384313     AKia    G    C        0      0        2 
   7   chr7_35384313     AOna    G    C        0      0        2 
   7   chr7_35384313     ASom    G    C        1      2        2 
   7   chr7_35384313     HCab    G    C        0      0        2 
   7   chr7_35384313     HPrz    G    C        0      0        2 
   7   chr7_35384313     ZBoe    G    C        0      0        2 
   7   chr7_35384313     ZGre    G    C        0      0        2 
   7   chr7_35384313     ZHar    G    C        0      0        2 
   7   chr7_35384313   Sample    G    C        1      2        2 
   7   chr7_35386533     AAsi    A    G        0      0        2 
   7   chr7_35386533     AKia    A    G        0      0        2 
   7   chr7_35386533     AOna    A    G        0      0        2 
   7   chr7_35386533     ASom    A    G        1      2        2 
   7   chr7_35386533     HCab    A    G        1      2        2 
   7   chr7_35386533     HPrz    A    G        1      2        2 
   7   chr7_35386533     ZBoe    A    G        0      0        2 
   7   chr7_35386533     ZGre    A    G        1      2        2 
   7   chr7_35386533     ZHar    A    G        0      0        2 
   7   chr7_35386533   Sample    A    G        0      0        2 
   7   chr7_35400431     AAsi    G    T        0      0        2 
   7   chr7_35400431     AKia    G    T        0      0        2 
   7   chr7_35400431     AOna    G    T        0      0        2 
   7   chr7_35400431     ASom    G    T        0      0        2 
   7   chr7_35400431     HCab    G    T        1      2        2 
   7   chr7_35400431     HPrz    G    T        1      2        2 
   7   chr7_35400431     ZBoe    G    T        0      0        2 
   7   chr7_35400431     ZGre    G    T        0      0        2 
   7   chr7_35400431     ZHar    G    T        0      0        2 
   7   chr7_35400431   Sample    G    T        0      0        2 
   7   chr7_35402291     AAsi    T    C        0      0        2 
   7   chr7_35402291     AKia    T    C        0      0        2 
   7   chr7_35402291     AOna    T    C        0      0        2 
   7   chr7_35402291     ASom    T    C        0      0        2 
   7   chr7_35402291     HCab    T    C        0      0        2 
   7   chr7_35402291     HPrz    T    C        0      0        2 
   7   chr7_35402291     ZBoe    T    C        0      0        2 
   7   chr7_35402291     ZGre    T    C        1      2        2 
   7   chr7_35402291     ZHar    T    C        0      0        2 
   7   chr7_35402291   Sample    T    C        0      0        2 
   7   chr7_35405613     AAsi    G    A        0      0        2 
   7   chr7_35405613     AKia    G    A        0      0        2 
   7   chr7_35405613     AOna    G    A        0      0        2 
   7   chr7_35405613     ASom    G    A        0      0        2 
   7   chr7_35405613     HCab    G    A        0      0        2 
   7   chr7_35405613     HPrz    G    A        0      0        2 
   7   chr7_35405613     ZBoe    G    A        0      0        2 
   7   chr7_35405613     ZGre    G    A        1      2        2 
   7   chr7_35405613     ZHar    G    A        0      0        2 
   7   chr7_35405613   Sample    G    A        0      0        2 
   7   chr7_35410364     AAsi    T    C        0      0        2 
   7   chr7_35410364     AKia    T    C        0      0        2 
   7   chr7_35410364     AOna    T    C        0      0        2 
   7   chr7_35410364     ASom    T    C        0      0        2 
   7   chr7_35410364     HCab    T    C      0.5      1        2 
   7   chr7_35410364     HPrz    T    C        1      2        2 
   7   chr7_35410364     ZBoe    T    C        0      0        2 
   7   chr7_35410364     ZGre    T    C        0      0        2 
   7   chr7_35410364     ZHar    T    C        0      0        2 
   7   chr7_35410364   Sample    T    C        0      0        2 
   7   chr7_35415929     AAsi    G    T        0      0        2 
   7   chr7_35415929     AKia    G    T        0      0        2 
   7   chr7_35415929     AOna    G    T        0      0        2 
   7   chr7_35415929     ASom    G    T        0      0        2 
   7   chr7_35415929     HCab    G    T      0.5      1        2 
   7   chr7_35415929     HPrz    G    T        1      2        2 
   7   chr7_35415929     ZBoe    G    T        0      0        2 
   7   chr7_35415929     ZGre    G    T        0      0        2 
   7   chr7_35415929     ZHar    G    T        0      0        2 
   7   chr7_35415929   Sample    G    T        0      0        2 
   7   chr7_35416510     AAsi    A    G        0      0        2 
   7   chr7_35416510     AKia    A    G        0      0        2 
   7   chr7_35416510     AOna    A    G        1      2        2 
   7   chr7_35416510     ASom    A    G        0      0        2 
   7   chr7_35416510     HCab    A    G        0      0        2 
   7   chr7_35416510     HPrz    A    G        0      0        2 
   7   chr7_35416510     ZBoe    A    G        0      0        2 
   7   chr7_35416510     ZGre    A    G        0      0        2 
   7   chr7_35416510     ZHar    A    G        0      0        2 
   7   chr7_35416510   Sample    A    G        0      0        2 
   7   chr7_35426231     AAsi    A    G        0      0        2 
   7   chr7_35426231     AKia    A    G        0      0        2 
   7   chr7_35426231     AOna    A    G        0      0        2 
   7   chr7_35426231     ASom    A    G        0      0        2 
   7   chr7_35426231     HCab    A    G        0      0        2 
   7   chr7_35426231     HPrz    A    G        0      0        2 
   7   chr7_35426231     ZBoe    A    G        0      0        2 
   7   chr7_35426231     ZGre    A    G        1      2        2 
   7   chr7_35426231     ZHar    A    G        0      0        2 
   7   chr7_35426231   Sample    A    G        0      0        2 
   7   chr7_35433417     AAsi    T    C        0      0        2 
   7   chr7_35433417     AKia    T    C      0.5      1        2 
   7   chr7_35433417     AOna    T    C        0      0        2 
   7   chr7_35433417     ASom    T    C        0      0        2 
   7   chr7_35433417     HCab    T    C        0      0        2 
   7   chr7_35433417     HPrz    T    C        0      0        2 
   7   chr7_35433417     ZBoe    T    C        0      0        2 
   7   chr7_35433417     ZGre    T    C        0      0        2 
   7   chr7_35433417     ZHar    T    C        0      0        2 
   7   chr7_35433417   Sample    T    C        0      0        2 
   7   chr7_35442012     AAsi    T    C        0      0        2 
   7   chr7_35442012     AKia    T    C        0      0        2 
   7   chr7_35442012     AOna    T    C        0      0        2 
   7   chr7_35442012     ASom    T    C        0      0        2 
   7   chr7_35442012     HCab    T    C        0      0        2 
   7   chr7_35442012     HPrz    T    C        0      0        2 
   7   chr7_35442012     ZBoe    T    C        0      0        2 
   7   chr7_35442012     ZGre    T    C        0      0        2 
   7   chr7_35442012     ZHar    T    C        1      2        2 
   7   chr7_35442012   Sample    T    C        0      0        2 
   7   chr7_35445096     AAsi    G    A        0      0        2 
   7   chr7_35445096     AKia    G    A        0      0        2 
   7   chr7_35445096     AOna    G    A        0      0        2 
   7   chr7_35445096     ASom    G    A        0      0        2 
   7   chr7_35445096     HCab    G    A        0      0        2 
   7   chr7_35445096     HPrz    G    A        0      0        2 
   7   chr7_35445096     ZBoe    G    A        1      2        2 
   7   chr7_35445096     ZGre    G    A        0      0        2 
   7   chr7_35445096     ZHar    G    A        0      0        2 
   7   chr7_35445096   Sample    G    A        0      0        2 
   7   chr7_35448890     AAsi    G    A        0      0        2 
   7   chr7_35448890     AKia    G    A        0      0        2 
   7   chr7_35448890     AOna    G    A        0      0        2 
   7   chr7_35448890     ASom    G    A        0      0        2 
   7   chr7_35448890     HCab    G    A        1      2        2 
   7   chr7_35448890     HPrz    G    A        1      2        2 
   7   chr7_35448890     ZBoe    G    A        0      0        2 
   7   chr7_35448890     ZGre    G    A        0      0        2 
   7   chr7_35448890     ZHar    G    A        0      0        2 
   7   chr7_35448890   Sample    G    A        0      0        2 
   7   chr7_35451662     AAsi    T    C        0      0        2 
   7   chr7_35451662     AKia    T    C        0      0        2 
   7   chr7_35451662     AOna    T    C        0      0        2 
   7   chr7_35451662     ASom    T    C        0      0        2 
   7   chr7_35451662     HCab    T    C        0      0        2 
   7   chr7_35451662     HPrz    T    C        0      0        2 
   7   chr7_35451662     ZBoe    T    C        0      0        2 
   7   chr7_35451662     ZGre    T    C        0      0        2 
   7   chr7_35451662     ZHar    T    C        1      2        2 
   7   chr7_35451662   Sample    T    C        0      0        2 
   7   chr7_35455320     AAsi    T    C        0      0        2 
   7   chr7_35455320     AKia    T    C        0      0        2 
   7   chr7_35455320     AOna    T    C      0.5      1        2 
   7   chr7_35455320     ASom    T    C        0      0        2 
   7   chr7_35455320     HCab    T    C        0      0        2 
   7   chr7_35455320     HPrz    T    C        0      0        2 
   7   chr7_35455320     ZBoe    T    C        0      0        2 
   7   chr7_35455320     ZGre    T    C        0      0        2 
   7   chr7_35455320     ZHar    T    C        0      0        2 
   7   chr7_35455320   Sample    T    C        0      0        2 
   7   chr7_35461201     AAsi    T    C        0      0        2 
   7   chr7_35461201     AKia    T    C        0      0        2 
   7   chr7_35461201     AOna    T    C        0      0        2 
   7   chr7_35461201     ASom    T    C        0      0        2 
   7   chr7_35461201     HCab    T    C        0      0        2 
   7   chr7_35461201     HPrz    T    C        0      0        2 
   7   chr7_35461201     ZBoe    T    C      0.5      1        2 
   7   chr7_35461201     ZGre    T    C        0      0        2 
   7   chr7_35461201     ZHar    T    C        0      0        2 
   7   chr7_35461201   Sample    T    C        0      0        2 
   7   chr7_35469022     AAsi    G    A        0      0        2 
   7   chr7_35469022     AKia    G    A        0      0        2 
   7   chr7_35469022     AOna    G    A        0      0        2 
   7   chr7_35469022     ASom    G    A        0      0        2 
   7   chr7_35469022     HCab    G    A      0.5      1        2 
   7   chr7_35469022     HPrz    G    A        0      0        2 
   7   chr7_35469022     ZBoe    G    A        0      0        2 
   7   chr7_35469022     ZGre    G    A        0      0        2 
   7   chr7_35469022     ZHar    G    A        0      0        2 
   7   chr7_35469022   Sample    G    A        0      0        2 
   7   chr7_35471419     AAsi    T    G        0      0        2 
   7   chr7_35471419     AKia    T    G        0      0        2 
   7   chr7_35471419     AOna    T    G        1      2        2 
   7   chr7_35471419     ASom    T    G        0      0        2 
   7   chr7_35471419     HCab    T    G        0      0        2 
   7   chr7_35471419     HPrz    T    G        0      0        2 
   7   chr7_35471419     ZBoe    T    G        0      0        2 
   7   chr7_35471419     ZGre    T    G        0      0        2 
   7   chr7_35471419     ZHar    T    G        0      0        2 
   7   chr7_35471419   Sample    T    G        0      0        2 
   7   chr7_35475336     AAsi    G    A        1      2        2 
   7   chr7_35475336     AKia    G    A        0      0        2 
   7   chr7_35475336     AOna    G    A        0      0        2 
   7   chr7_35475336     ASom    G    A        1      2        2 
   7   chr7_35475336     HCab    G    A        0      0        2 
   7   chr7_35475336     HPrz    G    A        0      0        2 
   7   chr7_35475336     ZBoe    G    A        0      0        2 
   7   chr7_35475336     ZGre    G    A        0      0        2 
   7   chr7_35475336     ZHar    G    A        0      0        2 
   7   chr7_35475336   Sample    G    A        1      2        2 
   7   chr7_35478814     AAsi    A    G        1      2        2 
   7   chr7_35478814     AKia    A    G        0      0        2 
   7   chr7_35478814     AOna    A    G        0      0        2 
   7   chr7_35478814     ASom    A    G        1      2        2 
   7   chr7_35478814     HCab    A    G        0      0        2 
   7   chr7_35478814     HPrz    A    G        0      0        2 
   7   chr7_35478814     ZBoe    A    G        0      0        2 
   7   chr7_35478814     ZGre    A    G        0      0        2 
   7   chr7_35478814     ZHar    A    G        0      0        2 
   7   chr7_35478814   Sample    A    G        1      2        2 
   7   chr7_35479848     AAsi    C    G        0      0        2 
   7   chr7_35479848     AKia    C    G        0      0        2 
   7   chr7_35479848     AOna    C    G        0      0        2 
   7   chr7_35479848     ASom    C    G        0      0        2 
   7   chr7_35479848     HCab    C    G        1      2        2 
   7   chr7_35479848     HPrz    C    G        1      2        2 
   7   chr7_35479848     ZBoe    C    G        0      0        2 
   7   chr7_35479848     ZGre    C    G        0      0        2 
   7   chr7_35479848     ZHar    C    G        0      0        2 
   7   chr7_35479848   Sample    C    G        0      0        2 
   7   chr7_35479991     AAsi    C    G      0.5      1        2 
   7   chr7_35479991     AKia    C    G        0      0        2 
   7   chr7_35479991     AOna    C    G        0      0        2 
   7   chr7_35479991     ASom    C    G        0      0        2 
   7   chr7_35479991     HCab    C    G        0      0        2 
   7   chr7_35479991     HPrz    C    G        0      0        2 
   7   chr7_35479991     ZBoe    C    G        0      0        2 
   7   chr7_35479991     ZGre    C    G        0      0        2 
   7   chr7_35479991     ZHar    C    G        0      0        2 
   7   chr7_35479991   Sample    C    G        0      0        2 
   7   chr7_35481851     AAsi    C    A        0      0        2 
   7   chr7_35481851     AKia    C    A      0.5      1        2 
   7   chr7_35481851     AOna    C    A      0.5      1        2 
   7   chr7_35481851     ASom    C    A        0      0        2 
   7   chr7_35481851     HCab    C    A        0      0        2 
   7   chr7_35481851     HPrz    C    A        0      0        2 
   7   chr7_35481851     ZBoe    C    A        0      0        2 
   7   chr7_35481851     ZGre    C    A        0      0        2 
   7   chr7_35481851     ZHar    C    A        0      0        2 
   7   chr7_35481851   Sample    C    A        0      0        2 
   7   chr7_35484473     AAsi    C    A        0      0        2 
   7   chr7_35484473     AKia    C    A        0      0        2 
   7   chr7_35484473     AOna    C    A      0.5      1        2 
   7   chr7_35484473     ASom    C    A        0      0        2 
   7   chr7_35484473     HCab    C    A        0      0        2 
   7   chr7_35484473     HPrz    C    A        0      0        2 
   7   chr7_35484473     ZBoe    C    A        0      0        2 
   7   chr7_35484473     ZGre    C    A        0      0        2 
   7   chr7_35484473     ZHar    C    A        0      0        2 
   7   chr7_35484473   Sample    C    A        0      0        2 
   7   chr7_35487770     AAsi    T    C      0.5      1        2 
   7   chr7_35487770     AKia    T    C        0      0        2 
   7   chr7_35487770     AOna    T    C        0      0        2 
   7   chr7_35487770     ASom    T    C        0      0        2 
   7   chr7_35487770     HCab    T    C        0      0        2 
   7   chr7_35487770     HPrz    T    C        0      0        2 
   7   chr7_35487770     ZBoe    T    C        0      0        2 
   7   chr7_35487770     ZGre    T    C        0      0        2 
   7   chr7_35487770     ZHar    T    C        0      0        2 
   7   chr7_35487770   Sample    T    C        0      0        2 
   7   chr7_35490386     AAsi    C    T        0      0        2 
   7   chr7_35490386     AKia    C    T        0      0        2 
   7   chr7_35490386     AOna    C    T        0      0        2 
   7   chr7_35490386     ASom    C    T        0      0        2 
   7   chr7_35490386     HCab    C    T        1      2        2 
   7   chr7_35490386     HPrz    C    T        1      2        2 
   7   chr7_35490386     ZBoe    C    T        0      0        2 
   7   chr7_35490386     ZGre    C    T        0      0        2 
   7   chr7_35490386     ZHar    C    T        0      0        2 
   7   chr7_35490386   Sample    C    T        0      0        2 
   7   chr7_35492471     AAsi    G    A        0      0        2 
   7   chr7_35492471     AKia    G    A        0      0        2 
   7   chr7_35492471     AOna    G    A        0      0        2 
   7   chr7_35492471     ASom    G    A        0      0        2 
   7   chr7_35492471     HCab    G    A        1      2        2 
   7   chr7_35492471     HPrz    G    A        1      2        2 
   7   chr7_35492471     ZBoe    G    A        0      0        2 
   7   chr7_35492471     ZGre    G    A        0      0        2 
   7   chr7_35492471     ZHar    G    A        0      0        2 
   7   chr7_35492471   Sample    G    A        0      0        2 
   7   chr7_35493388     AAsi    C    T        0      0        2 
   7   chr7_35493388     AKia    C    T      0.5      1        2 
   7   chr7_35493388     AOna    C    T        1      2        2 
   7   chr7_35493388     ASom    C    T        0      0        2 
   7   chr7_35493388     HCab    C    T        0      0        2 
   7   chr7_35493388     HPrz    C    T        0      0        2 
   7   chr7_35493388     ZBoe    C    T        0      0        2 
   7   chr7_35493388     ZGre    C    T        0      0        2 
   7   chr7_35493388     ZHar    C    T        0      0        2 
   7   chr7_35493388   Sample    C    T        0      0        2 
   7   chr7_35494492     AAsi    G    T        0      0        2 
   7   chr7_35494492     AKia    G    T        0      0        2 
   7   chr7_35494492     AOna    G    T        0      0        2 
   7   chr7_35494492     ASom    G    T        0      0        2 
   7   chr7_35494492     HCab    G    T        0      0        2 
   7   chr7_35494492     HPrz    G    T        0      0        2 
   7   chr7_35494492     ZBoe    G    T        0      0        2 
   7   chr7_35494492     ZGre    G    T        1      2        2 
   7   chr7_35494492     ZHar    G    T        0      0        2 
   7   chr7_35494492   Sample    G    T        0      0        2 
   7   chr7_35505464     AAsi    A    G        1      2        2 
   7   chr7_35505464     AKia    A    G        0      0        2 
   7   chr7_35505464     AOna    A    G        0      0        2 
   7   chr7_35505464     ASom    A    G        1      2        2 
   7   chr7_35505464     HCab    A    G        0      0        2 
   7   chr7_35505464     HPrz    A    G        0      0        2 
   7   chr7_35505464     ZBoe    A    G        0      0        2 
   7   chr7_35505464     ZGre    A    G        0      0        2 
   7   chr7_35505464     ZHar    A    G        0      0        2 
   7   chr7_35505464   Sample    A    G        1      2        2 
   7   chr7_35509060     AAsi    G    C      0.5      1        2 
   7   chr7_35509060     AKia    G    C        0      0        2 
   7   chr7_35509060     AOna    G    C        0      0        2 
   7   chr7_35509060     ASom    G    C        1      2        2 
   7   chr7_35509060     HCab    G    C        0      0        2 
   7   chr7_35509060     HPrz    G    C        0      0        2 
   7   chr7_35509060     ZBoe    G    C        0      0        2 
   7   chr7_35509060     ZGre    G    C        0      0        2 
   7   chr7_35509060     ZHar    G    C        0      0        2 
   7   chr7_35509060   Sample    G    C        1      2        2 
   7   chr7_35510632     AAsi    C    G        0      0        2 
   7   chr7_35510632     AKia    C    G        1      2        2 
   7   chr7_35510632     AOna    C    G      0.5      1        2 
   7   chr7_35510632     ASom    C    G        0      0        2 
   7   chr7_35510632     HCab    C    G        0      0        2 
   7   chr7_35510632     HPrz    C    G        0      0        2 
   7   chr7_35510632     ZBoe    C    G        0      0        2 
   7   chr7_35510632     ZGre    C    G        0      0        2 
   7   chr7_35510632     ZHar    C    G        0      0        2 
   7   chr7_35510632   Sample    C    G        0      0        2 
   7   chr7_35511888     AAsi    A    T        0      0        2 
   7   chr7_35511888     AKia    A    T        0      0        2 
   7   chr7_35511888     AOna    A    T        0      0        2 
   7   chr7_35511888     ASom    A    T        0      0        2 
   7   chr7_35511888     HCab    A    T        0      0        2 
   7   chr7_35511888     HPrz    A    T        0      0        2 
   7   chr7_35511888     ZBoe    A    T        1      2        2 
   7   chr7_35511888     ZGre    A    T        0      0        2 
   7   chr7_35511888     ZHar    A    T        0      0        2 
   7   chr7_35511888   Sample    A    T        0      0        2 
   7   chr7_35513170     AAsi    A    G        0      0        2 
   7   chr7_35513170     AKia    A    G        0      0        2 
   7   chr7_35513170     AOna    A    G        0      0        2 
   7   chr7_35513170     ASom    A    G        0      0        2 
   7   chr7_35513170     HCab    A    G        1      2        2 
   7   chr7_35513170     HPrz    A    G        1      2        2 
   7   chr7_35513170     ZBoe    A    G        0      0        2 
   7   chr7_35513170     ZGre    A    G        0      0        2 
   7   chr7_35513170     ZHar    A    G        0      0        2 
   7   chr7_35513170   Sample    A    G        0      0        2 
   7   chr7_35521885     AAsi    A    G        0      0        2 
   7   chr7_35521885     AKia    A    G        0      0        2 
   7   chr7_35521885     AOna    A    G        0      0        2 
   7   chr7_35521885     ASom    A    G        0      0        2 
   7   chr7_35521885     HCab    A    G        0      0        2 
   7   chr7_35521885     HPrz    A    G        0      0        2 
   7   chr7_35521885     ZBoe    A    G        0      0        2 
   7   chr7_35521885     ZGre    A    G        0      0        2 
   7   chr7_35521885     ZHar    A    G        1      2        2 
   7   chr7_35521885   Sample    A    G        0      0        2 
   7   chr7_35531618     AAsi    C    T        0      0        2 
   7   chr7_35531618     AKia    C    T        0      0        2 
   7   chr7_35531618     AOna    C    T        0      0        2 
   7   chr7_35531618     ASom    C    T        0      0        2 
   7   chr7_35531618     HCab    C    T        0      0        2 
   7   chr7_35531618     HPrz    C    T        0      0        2 
   7   chr7_35531618     ZBoe    C    T      0.5      1        2 
   7   chr7_35531618     ZGre    C    T        0      0        2 
   7   chr7_35531618     ZHar    C    T        0      0        2 
   7   chr7_35531618   Sample    C    T        0      0        2 
   7   chr7_35532719     AAsi    A    T        0      0        2 
   7   chr7_35532719     AKia    A    T        0      0        2 
   7   chr7_35532719     AOna    A    T        0      0        2 
   7   chr7_35532719     ASom    A    T        0      0        2 
   7   chr7_35532719     HCab    A    T        0      0        2 
   7   chr7_35532719     HPrz    A    T        0      0        2 
   7   chr7_35532719     ZBoe    A    T        0      0        2 
   7   chr7_35532719     ZGre    A    T        0      0        2 
   7   chr7_35532719     ZHar    A    T      0.5      1        2 
   7   chr7_35532719   Sample    A    T        0      0        2 
   7   chr7_35534195     AAsi    A    G        1      2        2 
   7   chr7_35534195     AKia    A    G        0      0        2 
   7   chr7_35534195     AOna    A    G        0      0        2 
   7   chr7_35534195     ASom    A    G        1      2        2 
   7   chr7_35534195     HCab    A    G        0      0        2 
   7   chr7_35534195     HPrz    A    G        0      0        2 
   7   chr7_35534195     ZBoe    A    G        0      0        2 
   7   chr7_35534195     ZGre    A    G        0      0        2 
   7   chr7_35534195     ZHar    A    G        0      0        2 
   7   chr7_35534195   Sample    A    G        1      2        2 
   7   chr7_35536331     AAsi    G    A        0      0        2 
   7   chr7_35536331     AKia    G    A        0      0        2 
   7   chr7_35536331     AOna    G    A        0      0        2 
   7   chr7_35536331     ASom    G    A        0      0        2 
   7   chr7_35536331     HCab    G    A        1      2        2 
   7   chr7_35536331     HPrz    G    A        1      2        2 
   7   chr7_35536331     ZBoe    G    A        0      0        2 
   7   chr7_35536331     ZGre    G    A        0      0        2 
   7   chr7_35536331     ZHar    G    A        0      0        2 
   7   chr7_35536331   Sample    G    A        0      0        2 
   7   chr7_35539262     AAsi    G    A        1      2        2 
   7   chr7_35539262     AKia    G    A        0      0        2 
   7   chr7_35539262     AOna    G    A        0      0        2 
   7   chr7_35539262     ASom    G    A        1      2        2 
   7   chr7_35539262     HCab    G    A        0      0        2 
   7   chr7_35539262     HPrz    G    A        0      0        2 
   7   chr7_35539262     ZBoe    G    A        0      0        2 
   7   chr7_35539262     ZGre    G    A        0      0        2 
   7   chr7_35539262     ZHar    G    A        0      0        2 
   7   chr7_35539262   Sample    G    A        1      2        2 
   7   chr7_35542117     AAsi    C    G        0      0        2 
   7   chr7_35542117     AKia    C    G        0      0        2 
   7   chr7_35542117     AOna    C    G        0      0        2 
   7   chr7_35542117     ASom    C    G        0      0        2 
   7   chr7_35542117     HCab    C    G        0      0        2 
   7   chr7_35542117     HPrz    C    G      0.5      1        2 
   7   chr7_35542117     ZBoe    C    G        0      0        2 
   7   chr7_35542117     ZGre    C    G        0      0        2 
   7   chr7_35542117     ZHar    C    G        0      0        2 
   7   chr7_35542117   Sample    C    G        0      0        2 
   7   chr7_35542414     AAsi    G    C        0      0        2 
   7   chr7_35542414     AKia    G    C        0      0        2 
   7   chr7_35542414     AOna    G    C        0      0        2 
   7   chr7_35542414     ASom    G    C        0      0        2 
   7   chr7_35542414     HCab    G    C        0      0        2 
   7   chr7_35542414     HPrz    G    C        0      0        2 
   7   chr7_35542414     ZBoe    G    C        0      0        2 
   7   chr7_35542414     ZGre    G    C        0      0        2 
   7   chr7_35542414     ZHar    G    C      0.5      1        2 
   7   chr7_35542414   Sample    G    C        0      0        2 
   7   chr7_35553920     AAsi    C    T        0      0        2 
   7   chr7_35553920     AKia    C    T        0      0        2 
   7   chr7_35553920     AOna    C    T        0      0        2 
   7   chr7_35553920     ASom    C    T        0      0        2 
   7   chr7_35553920     HCab    C    T        1      2        2 
   7   chr7_35553920     HPrz    C    T        1      2        2 
   7   chr7_35553920     ZBoe    C    T        0      0        2 
   7   chr7_35553920     ZGre    C    T        0      0        2 
   7   chr7_35553920     ZHar    C    T        0      0        2 
   7   chr7_35553920   Sample    C    T        0      0        2 
   7   chr7_35556427     AAsi    T    C        0      0        2 
   7   chr7_35556427     AKia    T    C        0      0        2 
   7   chr7_35556427     AOna    T    C      0.5      1        2 
   7   chr7_35556427     ASom    T    C        0      0        2 
   7   chr7_35556427     HCab    T    C        0      0        2 
   7   chr7_35556427     HPrz    T    C        0      0        2 
   7   chr7_35556427     ZBoe    T    C        0      0        2 
   7   chr7_35556427     ZGre    T    C        0      0        2 
   7   chr7_35556427     ZHar    T    C        0      0        2 
   7   chr7_35556427   Sample    T    C        0      0        2 
   7   chr7_35559231     AAsi    A    G        1      2        2 
   7   chr7_35559231     AKia    A    G        0      0        2 
   7   chr7_35559231     AOna    A    G        0      0        2 
   7   chr7_35559231     ASom    A    G        1      2        2 
   7   chr7_35559231     HCab    A    G        0      0        2 
   7   chr7_35559231     HPrz    A    G        0      0        2 
   7   chr7_35559231     ZBoe    A    G        0      0        2 
   7   chr7_35559231     ZGre    A    G        0      0        2 
   7   chr7_35559231     ZHar    A    G        0      0        2 
   7   chr7_35559231   Sample    A    G        1      2        2 
   7   chr7_35559405     AAsi    G    C        0      0        2 
   7   chr7_35559405     AKia    G    C        0      0        2 
   7   chr7_35559405     AOna    G    C        0      0        2 
   7   chr7_35559405     ASom    G    C        0      0        2 
   7   chr7_35559405     HCab    G    C        0      0        2 
   7   chr7_35559405     HPrz    G    C        0      0        2 
   7   chr7_35559405     ZBoe    G    C      0.5      1        2 
   7   chr7_35559405     ZGre    G    C        0      0        2 
   7   chr7_35559405     ZHar    G    C        0      0        2 
   7   chr7_35559405   Sample    G    C        0      0        2 
   7   chr7_35562897     AAsi    T    C        0      0        2 
   7   chr7_35562897     AKia    T    C        0      0        2 
   7   chr7_35562897     AOna    T    C        0      0        2 
   7   chr7_35562897     ASom    T    C        0      0        2 
   7   chr7_35562897     HCab    T    C        1      2        2 
   7   chr7_35562897     HPrz    T    C        1      2        2 
   7   chr7_35562897     ZBoe    T    C        0      0        2 
   7   chr7_35562897     ZGre    T    C        0      0        2 
   7   chr7_35562897     ZHar    T    C        0      0        2 
   7   chr7_35562897   Sample    T    C        0      0        2 
   7   chr7_35563457     AAsi    A    G        0      0        2 
   7   chr7_35563457     AKia    A    G        0      0        2 
   7   chr7_35563457     AOna    A    G        0      0        2 
   7   chr7_35563457     ASom    A    G        0      0        2 
   7   chr7_35563457     HCab    A    G        1      2        2 
   7   chr7_35563457     HPrz    A    G        1      2        2 
   7   chr7_35563457     ZBoe    A    G        0      0        2 
   7   chr7_35563457     ZGre    A    G        0      0        2 
   7   chr7_35563457     ZHar    A    G        0      0        2 
   7   chr7_35563457   Sample    A    G        0      0        2 
   7   chr7_35565036     AAsi    T    C        0      0        2 
   7   chr7_35565036     AKia    T    C      0.5      1        2 
   7   chr7_35565036     AOna    T    C        0      0        2 
   7   chr7_35565036     ASom    T    C        0      0        2 
   7   chr7_35565036     HCab    T    C        0      0        2 
   7   chr7_35565036     HPrz    T    C        0      0        2 
   7   chr7_35565036     ZBoe    T    C        0      0        2 
   7   chr7_35565036     ZGre    T    C        0      0        2 
   7   chr7_35565036     ZHar    T    C        0      0        2 
   7   chr7_35565036   Sample    T    C        0      0        2 
   7   chr7_35565059     AAsi    T    C        0      0        2 
   7   chr7_35565059     AKia    T    C      0.5      1        2 
   7   chr7_35565059     AOna    T    C        1      2        2 
   7   chr7_35565059     ASom    T    C        0      0        2 
   7   chr7_35565059     HCab    T    C        0      0        2 
   7   chr7_35565059     HPrz    T    C        0      0        2 
   7   chr7_35565059     ZBoe    T    C        0      0        2 
   7   chr7_35565059     ZGre    T    C        0      0        2 
   7   chr7_35565059     ZHar    T    C        0      0        2 
   7   chr7_35565059   Sample    T    C        0      0        2 
   7   chr7_35565538     AAsi    A    C      0.5      1        2 
   7   chr7_35565538     AKia    A    C        0      0        2 
   7   chr7_35565538     AOna    A    C        0      0        2 
   7   chr7_35565538     ASom    A    C        0      0        2 
   7   chr7_35565538     HCab    A    C        0      0        2 
   7   chr7_35565538     HPrz    A    C        0      0        2 
   7   chr7_35565538     ZBoe    A    C        0      0        2 
   7   chr7_35565538     ZGre    A    C        0      0        2 
   7   chr7_35565538     ZHar    A    C        0      0        2 
   7   chr7_35565538   Sample    A    C        0      0        2 
   7   chr7_35566286     AAsi    G    A        0      0        2 
   7   chr7_35566286     AKia    G    A        0      0        2 
   7   chr7_35566286     AOna    G    A        0      0        2 
   7   chr7_35566286     ASom    G    A        0      0        2 
   7   chr7_35566286     HCab    G    A        0      0        2 
   7   chr7_35566286     HPrz    G    A        0      0        2 
   7   chr7_35566286     ZBoe    G    A        0      0        2 
   7   chr7_35566286     ZGre    G    A        0      0        2 
   7   chr7_35566286     ZHar    G    A        1      2        2 
   7   chr7_35566286   Sample    G    A        0      0        2 
   7   chr7_35570656     AAsi    C    A        0      0        2 
   7   chr7_35570656     AKia    C    A        0      0        2 
   7   chr7_35570656     AOna    C    A        0      0        2 
   7   chr7_35570656     ASom    C    A        0      0        2 
   7   chr7_35570656     HCab    C    A        0      0        2 
   7   chr7_35570656     HPrz    C    A        0      0        2 
   7   chr7_35570656     ZBoe    C    A        0      0        2 
   7   chr7_35570656     ZGre    C    A        1      2        2 
   7   chr7_35570656     ZHar    C    A        0      0        2 
   7   chr7_35570656   Sample    C    A        0      0        2 
   7   chr7_35574005     AAsi    T    C        0      0        2 
   7   chr7_35574005     AKia    T    C        0      0        2 
   7   chr7_35574005     AOna    T    C        0      0        2 
   7   chr7_35574005     ASom    T    C        0      0        2 
   7   chr7_35574005     HCab    T    C        0      0        2 
   7   chr7_35574005     HPrz    T    C        0      0        2 
   7   chr7_35574005     ZBoe    T    C        0      0        2 
   7   chr7_35574005     ZGre    T    C        0      0        2 
   7   chr7_35574005     ZHar    T    C        1      2        2 
   7   chr7_35574005   Sample    T    C        0      0        2 
   7   chr7_35574607     AAsi    G    A        0      0        2 
   7   chr7_35574607     AKia    G    A        0      0        2 
   7   chr7_35574607     AOna    G    A        0      0        2 
   7   chr7_35574607     ASom    G    A        0      0        2 
   7   chr7_35574607     HCab    G    A        0      0        2 
   7   chr7_35574607     HPrz    G    A      0.5      1        2 
   7   chr7_35574607     ZBoe    G    A        0      0        2 
   7   chr7_35574607     ZGre    G    A        0      0        2 
   7   chr7_35574607     ZHar    G    A        0      0        2 
   7   chr7_35574607   Sample    G    A        0      0        2 
   7   chr7_35576459     AAsi    G    C        0      0        2 
   7   chr7_35576459     AKia    G    C        0      0        2 
   7   chr7_35576459     AOna    G    C        0      0        2 
   7   chr7_35576459     ASom    G    C        0      0        2 
   7   chr7_35576459     HCab    G    C      0.5      1        2 
   7   chr7_35576459     HPrz    G    C        0      0        2 
   7   chr7_35576459     ZBoe    G    C        0      0        2 
   7   chr7_35576459     ZGre    G    C        0      0        2 
   7   chr7_35576459     ZHar    G    C        0      0        2 
   7   chr7_35576459   Sample    G    C        0      0        2 
   7   chr7_35578047     AAsi    T    C        0      0        2 
   7   chr7_35578047     AKia    T    C        1      2        2 
   7   chr7_35578047     AOna    T    C        1      2        2 
   7   chr7_35578047     ASom    T    C        0      0        2 
   7   chr7_35578047     HCab    T    C        0      0        2 
   7   chr7_35578047     HPrz    T    C        0      0        2 
   7   chr7_35578047     ZBoe    T    C        0      0        2 
   7   chr7_35578047     ZGre    T    C        0      0        2 
   7   chr7_35578047     ZHar    T    C        0      0        2 
   7   chr7_35578047   Sample    T    C        0      0        2 
   7   chr7_35584498     AAsi    G    C        0      0        2 
   7   chr7_35584498     AKia    G    C        0      0        2 
   7   chr7_35584498     AOna    G    C        0      0        2 
   7   chr7_35584498     ASom    G    C        0      0        2 
   7   chr7_35584498     HCab    G    C        0      0        2 
   7   chr7_35584498     HPrz    G    C        0      0        2 
   7   chr7_35584498     ZBoe    G    C        0      0        2 
   7   chr7_35584498     ZGre    G    C        1      2        2 
   7   chr7_35584498     ZHar    G    C        0      0        2 
   7   chr7_35584498   Sample    G    C        0      0        2 
   7   chr7_35585796     AAsi    G    T        0      0        2 
   7   chr7_35585796     AKia    G    T        0      0        2 
   7   chr7_35585796     AOna    G    T        0      0        2 
   7   chr7_35585796     ASom    G    T        0      0        2 
   7   chr7_35585796     HCab    G    T        0      0        2 
   7   chr7_35585796     HPrz    G    T        0      0        2 
   7   chr7_35585796     ZBoe    G    T        0      0        2 
   7   chr7_35585796     ZGre    G    T        1      2        2 
   7   chr7_35585796     ZHar    G    T        0      0        2 
   7   chr7_35585796   Sample    G    T        0      0        2 
   7   chr7_35586353     AAsi    T    C        0      0        2 
   7   chr7_35586353     AKia    T    C        1      2        2 
   7   chr7_35586353     AOna    T    C        0      0        2 
   7   chr7_35586353     ASom    T    C        0      0        2 
   7   chr7_35586353     HCab    T    C        1      2        2 
   7   chr7_35586353     HPrz    T    C        1      2        2 
   7   chr7_35586353     ZBoe    T    C        0      0        2 
   7   chr7_35586353     ZGre    T    C        1      2        2 
   7   chr7_35586353     ZHar    T    C        0      0        2 
   7   chr7_35586353   Sample    T    C        0      0        2 
   7   chr7_35588899     AAsi    T    G        0      0        2 
   7   chr7_35588899     AKia    T    G        0      0        2 
   7   chr7_35588899     AOna    T    G        0      0        2 
   7   chr7_35588899     ASom    T    G        0      0        2 
   7   chr7_35588899     HCab    T    G        0      0        2 
   7   chr7_35588899     HPrz    T    G        0      0        2 
   7   chr7_35588899     ZBoe    T    G      0.5      1        2 
   7   chr7_35588899     ZGre    T    G        0      0        2 
   7   chr7_35588899     ZHar    T    G        0      0        2 
   7   chr7_35588899   Sample    T    G        0      0        2 
   7   chr7_35591162     AAsi    T    C        0      0        2 
   7   chr7_35591162     AKia    T    C        0      0        2 
   7   chr7_35591162     AOna    T    C        0      0        2 
   7   chr7_35591162     ASom    T    C        0      0        2 
   7   chr7_35591162     HCab    T    C        0      0        2 
   7   chr7_35591162     HPrz    T    C        0      0        2 
   7   chr7_35591162     ZBoe    T    C        0      0        2 
   7   chr7_35591162     ZGre    T    C        0      0        2 
   7   chr7_35591162     ZHar    T    C        1      2        2 
   7   chr7_35591162   Sample    T    C        0      0        2 
   7   chr7_35599906     AAsi    C    A        0      0        2 
   7   chr7_35599906     AKia    C    A        0      0        2 
   7   chr7_35599906     AOna    C    A        0      0        2 
   7   chr7_35599906     ASom    C    A        0      0        2 
   7   chr7_35599906     HCab    C    A        0      0        2 
   7   chr7_35599906     HPrz    C    A        0      0        2 
   7   chr7_35599906     ZBoe    C    A        1      2        2 
   7   chr7_35599906     ZGre    C    A        0      0        2 
   7   chr7_35599906     ZHar    C    A        0      0        2 
   7   chr7_35599906   Sample    C    A        0      0        2 
   7   chr7_35600723     AAsi    A    T        0      0        2 
   7   chr7_35600723     AKia    A    T        0      0        2 
   7   chr7_35600723     AOna    A    T        0      0        2 
   7   chr7_35600723     ASom    A    T        0      0        2 
   7   chr7_35600723     HCab    A    T        1      2        2 
   7   chr7_35600723     HPrz    A    T        1      2        2 
   7   chr7_35600723     ZBoe    A    T        0      0        2 
   7   chr7_35600723     ZGre    A    T        0      0        2 
   7   chr7_35600723     ZHar    A    T        0      0        2 
   7   chr7_35600723   Sample    A    T        0      0        2 
   7   chr7_35609306     AAsi    C    A        0      0        2 
   7   chr7_35609306     AKia    C    A        0      0        2 
   7   chr7_35609306     AOna    C    A        0      0        2 
   7   chr7_35609306     ASom    C    A        0      0        2 
   7   chr7_35609306     HCab    C    A        1      2        2 
   7   chr7_35609306     HPrz    C    A      0.5      1        2 
   7   chr7_35609306     ZBoe    C    A        0      0        2 
   7   chr7_35609306     ZGre    C    A        0      0        2 
   7   chr7_35609306     ZHar    C    A        0      0        2 
   7   chr7_35609306   Sample    C    A        0      0        2 
   7   chr7_35614766     AAsi    C    T        0      0        2 
   7   chr7_35614766     AKia    C    T        0      0        2 
   7   chr7_35614766     AOna    C    T        0      0        2 
   7   chr7_35614766     ASom    C    T        0      0        2 
   7   chr7_35614766     HCab    C    T        1      2        2 
   7   chr7_35614766     HPrz    C    T        1      2        2 
   7   chr7_35614766     ZBoe    C    T        0      0        2 
   7   chr7_35614766     ZGre    C    T        0      0        2 
   7   chr7_35614766     ZHar    C    T        0      0        2 
   7   chr7_35614766   Sample    C    T        0      0        2 
   7   chr7_35615442     AAsi    T    G        0      0        2 
   7   chr7_35615442     AKia    T    G        0      0        2 
   7   chr7_35615442     AOna    T    G      0.5      1        2 
   7   chr7_35615442     ASom    T    G        0      0        2 
   7   chr7_35615442     HCab    T    G        0      0        2 
   7   chr7_35615442     HPrz    T    G        0      0        2 
   7   chr7_35615442     ZBoe    T    G        0      0        2 
   7   chr7_35615442     ZGre    T    G        0      0        2 
   7   chr7_35615442     ZHar    T    G        0      0        2 
   7   chr7_35615442   Sample    T    G        0      0        2 
   7   chr7_35618892     AAsi    G    C        0      0        2 
   7   chr7_35618892     AKia    G    C        0      0        2 
   7   chr7_35618892     AOna    G    C      0.5      1        2 
   7   chr7_35618892     ASom    G    C        0      0        2 
   7   chr7_35618892     HCab    G    C        0      0        2 
   7   chr7_35618892     HPrz    G    C        0      0        2 
   7   chr7_35618892     ZBoe    G    C        0      0        2 
   7   chr7_35618892     ZGre    G    C        0      0        2 
   7   chr7_35618892     ZHar    G    C        0      0        2 
   7   chr7_35618892   Sample    G    C        0      0        2 
   7   chr7_35619187     AAsi    C    A        0      0        2 
   7   chr7_35619187     AKia    C    A        0      0        2 
   7   chr7_35619187     AOna    C    A        0      0        2 
   7   chr7_35619187     ASom    C    A        0      0        2 
   7   chr7_35619187     HCab    C    A        1      2        2 
   7   chr7_35619187     HPrz    C    A        1      2        2 
   7   chr7_35619187     ZBoe    C    A        0      0        2 
   7   chr7_35619187     ZGre    C    A        0      0        2 
   7   chr7_35619187     ZHar    C    A        0      0        2 
   7   chr7_35619187   Sample    C    A        0      0        2 
   7   chr7_35620454     AAsi    A    G        0      0        2 
   7   chr7_35620454     AKia    A    G        0      0        2 
   7   chr7_35620454     AOna    A    G        0      0        2 
   7   chr7_35620454     ASom    A    G        0      0        2 
   7   chr7_35620454     HCab    A    G      0.5      1        2 
   7   chr7_35620454     HPrz    A    G        1      2        2 
   7   chr7_35620454     ZBoe    A    G        0      0        2 
   7   chr7_35620454     ZGre    A    G        0      0        2 
   7   chr7_35620454     ZHar    A    G        0      0        2 
   7   chr7_35620454   Sample    A    G        0      0        2 
   7   chr7_35639998     AAsi    A    G        0      0        2 
   7   chr7_35639998     AKia    A    G        0      0        2 
   7   chr7_35639998     AOna    A    G        0      0        2 
   7   chr7_35639998     ASom    A    G        0      0        2 
   7   chr7_35639998     HCab    A    G        0      0        2 
   7   chr7_35639998     HPrz    A    G        0      0        2 
   7   chr7_35639998     ZBoe    A    G        0      0        2 
   7   chr7_35639998     ZGre    A    G        0      0        2 
   7   chr7_35639998     ZHar    A    G      0.5      1        2 
   7   chr7_35639998   Sample    A    G        0      0        2 
   7   chr7_35641126     AAsi    G    C        0      0        2 
   7   chr7_35641126     AKia    G    C        0      0        2 
   7   chr7_35641126     AOna    G    C        0      0        2 
   7   chr7_35641126     ASom    G    C        0      0        2 
   7   chr7_35641126     HCab    G    C        0      0        2 
   7   chr7_35641126     HPrz    G    C        0      0        2 
   7   chr7_35641126     ZBoe    G    C      0.5      1        2 
   7   chr7_35641126     ZGre    G    C        0      0        2 
   7   chr7_35641126     ZHar    G    C        0      0        2 
   7   chr7_35641126   Sample    G    C        0      0        2 
   7   chr7_35643055     AAsi    G    A        0      0        2 
   7   chr7_35643055     AKia    G    A        0      0        2 
   7   chr7_35643055     AOna    G    A        0      0        2 
   7   chr7_35643055     ASom    G    A        0      0        2 
   7   chr7_35643055     HCab    G    A        1      2        2 
   7   chr7_35643055     HPrz    G    A        1      2        2 
   7   chr7_35643055     ZBoe    G    A        0      0        2 
   7   chr7_35643055     ZGre    G    A        0      0        2 
   7   chr7_35643055     ZHar    G    A        0      0        2 
   7   chr7_35643055   Sample    G    A        0      0        2 
   7   chr7_35645093     AAsi    A    G        0      0        2 
   7   chr7_35645093     AKia    A    G        0      0        2 
   7   chr7_35645093     AOna    A    G        0      0        2 
   7   chr7_35645093     ASom    A    G        0      0        2 
   7   chr7_35645093     HCab    A    G        0      0        2 
   7   chr7_35645093     HPrz    A    G        0      0        2 
   7   chr7_35645093     ZBoe    A    G        0      0        2 
   7   chr7_35645093     ZGre    A    G        0      0        2 
   7   chr7_35645093     ZHar    A    G        1      2        2 
   7   chr7_35645093   Sample    A    G        0      0        2 
   7   chr7_35645419     AAsi    G    A        0      0        2 
   7   chr7_35645419     AKia    G    A        0      0        2 
   7   chr7_35645419     AOna    G    A        0      0        2 
   7   chr7_35645419     ASom    G    A        0      0        2 
   7   chr7_35645419     HCab    G    A      0.5      1        2 
   7   chr7_35645419     HPrz    G    A        0      0        2 
   7   chr7_35645419     ZBoe    G    A        0      0        2 
   7   chr7_35645419     ZGre    G    A        0      0        2 
   7   chr7_35645419     ZHar    G    A        0      0        2 
   7   chr7_35645419   Sample    G    A        0      0        2 
   7   chr7_35646850     AAsi    C    T        0      0        2 
   7   chr7_35646850     AKia    C    T        0      0        2 
   7   chr7_35646850     AOna    C    T        0      0        2 
   7   chr7_35646850     ASom    C    T        0      0        2 
   7   chr7_35646850     HCab    C    T      0.5      1        2 
   7   chr7_35646850     HPrz    C    T        0      0        2 
   7   chr7_35646850     ZBoe    C    T        0      0        2 
   7   chr7_35646850     ZGre    C    T        0      0        2 
   7   chr7_35646850     ZHar    C    T        0      0        2 
   7   chr7_35646850   Sample    C    T        0      0        2 
   7   chr7_35649029     AAsi    C    T        0      0        2 
   7   chr7_35649029     AKia    C    T        0      0        2 
   7   chr7_35649029     AOna    C    T      0.5      1        2 
   7   chr7_35649029     ASom    C    T        0      0        2 
   7   chr7_35649029     HCab    C    T        0      0        2 
   7   chr7_35649029     HPrz    C    T        0      0        2 
   7   chr7_35649029     ZBoe    C    T        0      0        2 
   7   chr7_35649029     ZGre    C    T        0      0        2 
   7   chr7_35649029     ZHar    C    T        0      0        2 
   7   chr7_35649029   Sample    C    T        0      0        2 
   7   chr7_35651751     AAsi    A    G        0      0        2 
   7   chr7_35651751     AKia    A    G        0      0        2 
   7   chr7_35651751     AOna    A    G        0      0        2 
   7   chr7_35651751     ASom    A    G        0      0        2 
   7   chr7_35651751     HCab    A    G      0.5      1        2 
   7   chr7_35651751     HPrz    A    G        0      0        2 
   7   chr7_35651751     ZBoe    A    G        0      0        2 
   7   chr7_35651751     ZGre    A    G        0      0        2 
   7   chr7_35651751     ZHar    A    G        0      0        2 
   7   chr7_35651751   Sample    A    G        0      0        2 
   7   chr7_35652061     AAsi    A    G        0      0        2 
   7   chr7_35652061     AKia    A    G        0      0        2 
   7   chr7_35652061     AOna    A    G        0      0        2 
   7   chr7_35652061     ASom    A    G        0      0        2 
   7   chr7_35652061     HCab    A    G        0      0        2 
   7   chr7_35652061     HPrz    A    G        0      0        2 
   7   chr7_35652061     ZBoe    A    G        0      0        2 
   7   chr7_35652061     ZGre    A    G        1      2        2 
   7   chr7_35652061     ZHar    A    G        0      0        2 
   7   chr7_35652061   Sample    A    G        0      0        2 
   7   chr7_35655705     AAsi    C    T        0      0        2 
   7   chr7_35655705     AKia    C    T        0      0        2 
   7   chr7_35655705     AOna    C    T        0      0        2 
   7   chr7_35655705     ASom    C    T        0      0        2 
   7   chr7_35655705     HCab    C    T        0      0        2 
   7   chr7_35655705     HPrz    C    T        0      0        2 
   7   chr7_35655705     ZBoe    C    T        0      0        2 
   7   chr7_35655705     ZGre    C    T        1      2        2 
   7   chr7_35655705     ZHar    C    T        0      0        2 
   7   chr7_35655705   Sample    C    T        0      0        2 
   7   chr7_35663396     AAsi    C    T        0      0        2 
   7   chr7_35663396     AKia    C    T        0      0        2 
   7   chr7_35663396     AOna    C    T        0      0        2 
   7   chr7_35663396     ASom    C    T        0      0        2 
   7   chr7_35663396     HCab    C    T        0      0        2 
   7   chr7_35663396     HPrz    C    T      0.5      1        2 
   7   chr7_35663396     ZBoe    C    T        0      0        2 
   7   chr7_35663396     ZGre    C    T        0      0        2 
   7   chr7_35663396     ZHar    C    T        0      0        2 
   7   chr7_35663396   Sample    C    T        0      0        2 
   7   chr7_35664110     AAsi    C    T        0      0        2 
   7   chr7_35664110     AKia    C    T        0      0        2 
   7   chr7_35664110     AOna    C    T        0      0        2 
   7   chr7_35664110     ASom    C    T        0      0        2 
   7   chr7_35664110     HCab    C    T        1      2        2 
   7   chr7_35664110     HPrz    C    T        1      2        2 
   7   chr7_35664110     ZBoe    C    T        0      0        2 
   7   chr7_35664110     ZGre    C    T        0      0        2 
   7   chr7_35664110     ZHar    C    T        0      0        2 
   7   chr7_35664110   Sample    C    T        0      0        2 
   7   chr7_35664154     AAsi    T    C        0      0        2 
   7   chr7_35664154     AKia    T    C        0      0        2 
   7   chr7_35664154     AOna    T    C      0.5      1        2 
   7   chr7_35664154     ASom    T    C        0      0        2 
   7   chr7_35664154     HCab    T    C        0      0        2 
   7   chr7_35664154     HPrz    T    C        0      0        2 
   7   chr7_35664154     ZBoe    T    C        0      0        2 
   7   chr7_35664154     ZGre    T    C        0      0        2 
   7   chr7_35664154     ZHar    T    C        0      0        2 
   7   chr7_35664154   Sample    T    C        0      0        2 
   7   chr7_35664674     AAsi    C    A        0      0        2 
   7   chr7_35664674     AKia    C    A        0      0        2 
   7   chr7_35664674     AOna    C    A        0      0        2 
   7   chr7_35664674     ASom    C    A        0      0        2 
   7   chr7_35664674     HCab    C    A        1      2        2 
   7   chr7_35664674     HPrz    C    A        1      2        2 
   7   chr7_35664674     ZBoe    C    A        0      0        2 
   7   chr7_35664674     ZGre    C    A        0      0        2 
   7   chr7_35664674     ZHar    C    A        0      0        2 
   7   chr7_35664674   Sample    C    A        0      0        2 
   7   chr7_35669164     AAsi    G    A        0      0        2 
   7   chr7_35669164     AKia    G    A        0      0        2 
   7   chr7_35669164     AOna    G    A        0      0        2 
   7   chr7_35669164     ASom    G    A        0      0        2 
   7   chr7_35669164     HCab    G    A        0      0        2 
   7   chr7_35669164     HPrz    G    A        0      0        2 
   7   chr7_35669164     ZBoe    G    A        0      0        2 
   7   chr7_35669164     ZGre    G    A        1      2        2 
   7   chr7_35669164     ZHar    G    A        0      0        2 
   7   chr7_35669164   Sample    G    A        0      0        2 
   7   chr7_35670349     AAsi    T    C        0      0        2 
   7   chr7_35670349     AKia    T    C        0      0        2 
   7   chr7_35670349     AOna    T    C        0      0        2 
   7   chr7_35670349     ASom    T    C        0      0        2 
   7   chr7_35670349     HCab    T    C        0      0        2 
   7   chr7_35670349     HPrz    T    C      0.5      1        2 
   7   chr7_35670349     ZBoe    T    C        0      0        2 
   7   chr7_35670349     ZGre    T    C        0      0        2 
   7   chr7_35670349     ZHar    T    C        0      0        2 
   7   chr7_35670349   Sample    T    C        0      0        2 
   7   chr7_35670589     AAsi    T    C        0      0        2 
   7   chr7_35670589     AKia    T    C        0      0        2 
   7   chr7_35670589     AOna    T    C        0      0        2 
   7   chr7_35670589     ASom    T    C        0      0        2 
   7   chr7_35670589     HCab    T    C        0      0        2 
   7   chr7_35670589     HPrz    T    C        0      0        2 
   7   chr7_35670589     ZBoe    T    C        0      0        2 
   7   chr7_35670589     ZGre    T    C        0      0        2 
   7   chr7_35670589     ZHar    T    C        1      2        2 
   7   chr7_35670589   Sample    T    C        0      0        2 
   7   chr7_35672410     AAsi    T    C        0      0        2 
   7   chr7_35672410     AKia    T    C        0      0        2 
   7   chr7_35672410     AOna    T    C        0      0        2 
   7   chr7_35672410     ASom    T    C        0      0        2 
   7   chr7_35672410     HCab    T    C      0.5      1        2 
   7   chr7_35672410     HPrz    T    C        0      0        2 
   7   chr7_35672410     ZBoe    T    C        0      0        2 
   7   chr7_35672410     ZGre    T    C        0      0        2 
   7   chr7_35672410     ZHar    T    C        0      0        2 
   7   chr7_35672410   Sample    T    C        0      0        2 
   7   chr7_35678838     AAsi    C    T        0      0        2 
   7   chr7_35678838     AKia    C    T        0      0        2 
   7   chr7_35678838     AOna    C    T        0      0        2 
   7   chr7_35678838     ASom    C    T        0      0        2 
   7   chr7_35678838     HCab    C    T        0      0        2 
   7   chr7_35678838     HPrz    C    T        0      0        2 
   7   chr7_35678838     ZBoe    C    T      0.5      1        2 
   7   chr7_35678838     ZGre    C    T        0      0        2 
   7   chr7_35678838     ZHar    C    T        0      0        2 
   7   chr7_35678838   Sample    C    T        0      0        2 
   7   chr7_35681486     AAsi    C    T      0.5      1        2 
   7   chr7_35681486     AKia    C    T        0      0        2 
   7   chr7_35681486     AOna    C    T        0      0        2 
   7   chr7_35681486     ASom    C    T        0      0        2 
   7   chr7_35681486     HCab    C    T        0      0        2 
   7   chr7_35681486     HPrz    C    T        0      0        2 
   7   chr7_35681486     ZBoe    C    T        0      0        2 
   7   chr7_35681486     ZGre    C    T        0      0        2 
   7   chr7_35681486     ZHar    C    T        0      0        2 
   7   chr7_35681486   Sample    C    T        1      2        2 
   7   chr7_35685280     AAsi    T    C        0      0        2 
   7   chr7_35685280     AKia    T    C        0      0        2 
   7   chr7_35685280     AOna    T    C        0      0        2 
   7   chr7_35685280     ASom    T    C        0      0        2 
   7   chr7_35685280     HCab    T    C        0      0        2 
   7   chr7_35685280     HPrz    T    C      0.5      1        2 
   7   chr7_35685280     ZBoe    T    C        0      0        2 
   7   chr7_35685280     ZGre    T    C        0      0        2 
   7   chr7_35685280     ZHar    T    C        0      0        2 
   7   chr7_35685280   Sample    T    C        0      0        2 
   7   chr7_35685308     AAsi    T    A        0      0        2 
   7   chr7_35685308     AKia    T    A        0      0        2 
   7   chr7_35685308     AOna    T    A        0      0        2 
   7   chr7_35685308     ASom    T    A        0      0        2 
   7   chr7_35685308     HCab    T    A        0      0        2 
   7   chr7_35685308     HPrz    T    A        0      0        2 
   7   chr7_35685308     ZBoe    T    A      0.5      1        2 
   7   chr7_35685308     ZGre    T    A        0      0        2 
   7   chr7_35685308     ZHar    T    A        0      0        2 
   7   chr7_35685308   Sample    T    A        0      0        2 
   7   chr7_35686304     AAsi    C    A        0      0        2 
   7   chr7_35686304     AKia    C    A        0      0        2 
   7   chr7_35686304     AOna    C    A        0      0        2 
   7   chr7_35686304     ASom    C    A        0      0        2 
   7   chr7_35686304     HCab    C    A        0      0        2 
   7   chr7_35686304     HPrz    C    A        0      0        2 
   7   chr7_35686304     ZBoe    C    A        0      0        2 
   7   chr7_35686304     ZGre    C    A        0      0        2 
   7   chr7_35686304     ZHar    C    A      0.5      1        2 
   7   chr7_35686304   Sample    C    A        0      0        2 
   7   chr7_35691145     AAsi    C    T        0      0        2 
   7   chr7_35691145     AKia    C    T        0      0        2 
   7   chr7_35691145     AOna    C    T        0      0        2 
   7   chr7_35691145     ASom    C    T        0      0        2 
   7   chr7_35691145     HCab    C    T        0      0        2 
   7   chr7_35691145     HPrz    C    T        0      0        2 
   7   chr7_35691145     ZBoe    C    T      0.5      1        2 
   7   chr7_35691145     ZGre    C    T        0      0        2 
   7   chr7_35691145     ZHar    C    T        0      0        2 
   7   chr7_35691145   Sample    C    T        0      0        2 
   7   chr7_35691182     AAsi    G    C        0      0        2 
   7   chr7_35691182     AKia    G    C        0      0        2 
   7   chr7_35691182     AOna    G    C        0      0        2 
   7   chr7_35691182     ASom    G    C        0      0        2 
   7   chr7_35691182     HCab    G    C        0      0        2 
   7   chr7_35691182     HPrz    G    C        0      0        2 
   7   chr7_35691182     ZBoe    G    C        0      0        2 
   7   chr7_35691182     ZGre    G    C        0      0        2 
   7   chr7_35691182     ZHar    G    C      0.5      1        2 
   7   chr7_35691182   Sample    G    C        0      0        2 
   7   chr7_35694295     AAsi    A    G      0.5      1        2 
   7   chr7_35694295     AKia    A    G        0      0        2 
   7   chr7_35694295     AOna    A    G        0      0        2 
   7   chr7_35694295     ASom    A    G        0      0        2 
   7   chr7_35694295     HCab    A    G        0      0        2 
   7   chr7_35694295     HPrz    A    G        0      0        2 
   7   chr7_35694295     ZBoe    A    G        0      0        2 
   7   chr7_35694295     ZGre    A    G        0      0        2 
   7   chr7_35694295     ZHar    A    G        0      0        2 
   7   chr7_35694295   Sample    A    G        0      0        2 
   7   chr7_35702549     AAsi    A    G        0      0        2 
   7   chr7_35702549     AKia    A    G        0      0        2 
   7   chr7_35702549     AOna    A    G        0      0        2 
   7   chr7_35702549     ASom    A    G        0      0        2 
   7   chr7_35702549     HCab    A    G        1      2        2 
   7   chr7_35702549     HPrz    A    G        1      2        2 
   7   chr7_35702549     ZBoe    A    G        0      0        2 
   7   chr7_35702549     ZGre    A    G        0      0        2 
   7   chr7_35702549     ZHar    A    G        0      0        2 
   7   chr7_35702549   Sample    A    G        0      0        2 
   7   chr7_35706851     AAsi    C    T        0      0        2 
   7   chr7_35706851     AKia    C    T        1      2        2 
   7   chr7_35706851     AOna    C    T        0      0        2 
   7   chr7_35706851     ASom    C    T        0      0        2 
   7   chr7_35706851     HCab    C    T        0      0        2 
   7   chr7_35706851     HPrz    C    T        0      0        2 
   7   chr7_35706851     ZBoe    C    T        0      0        2 
   7   chr7_35706851     ZGre    C    T        0      0        2 
   7   chr7_35706851     ZHar    C    T        0      0        2 
   7   chr7_35706851   Sample    C    T        0      0        2 
   7   chr7_35707930     AAsi    A    G        0      0        2 
   7   chr7_35707930     AKia    A    G        0      0        2 
   7   chr7_35707930     AOna    A    G        0      0        2 
   7   chr7_35707930     ASom    A    G        0      0        2 
   7   chr7_35707930     HCab    A    G        0      0        2 
   7   chr7_35707930     HPrz    A    G        0      0        2 
   7   chr7_35707930     ZBoe    A    G      0.5      1        2 
   7   chr7_35707930     ZGre    A    G        0      0        2 
   7   chr7_35707930     ZHar    A    G        0      0        2 
   7   chr7_35707930   Sample    A    G        0      0        2 
   7   chr7_35708108     AAsi    A    T        0      0        2 
   7   chr7_35708108     AKia    A    T        0      0        2 
   7   chr7_35708108     AOna    A    T        0      0        2 
   7   chr7_35708108     ASom    A    T        0      0        2 
   7   chr7_35708108     HCab    A    T        0      0        2 
   7   chr7_35708108     HPrz    A    T        0      0        2 
   7   chr7_35708108     ZBoe    A    T      0.5      1        2 
   7   chr7_35708108     ZGre    A    T        1      2        2 
   7   chr7_35708108     ZHar    A    T        0      0        2 
   7   chr7_35708108   Sample    A    T        0      0        2 
   7   chr7_35709349     AAsi    A    G        0      0        2 
   7   chr7_35709349     AKia    A    G        0      0        2 
   7   chr7_35709349     AOna    A    G        0      0        2 
   7   chr7_35709349     ASom    A    G        0      0        2 
   7   chr7_35709349     HCab    A    G        0      0        2 
   7   chr7_35709349     HPrz    A    G        0      0        2 
   7   chr7_35709349     ZBoe    A    G        0      0        2 
   7   chr7_35709349     ZGre    A    G        0      0        2 
   7   chr7_35709349     ZHar    A    G      0.5      1        2 
   7   chr7_35709349   Sample    A    G        0      0        2 
   7   chr7_35709572     AAsi    A    G        0      0        2 
   7   chr7_35709572     AKia    A    G        0      0        2 
   7   chr7_35709572     AOna    A    G        0      0        2 
   7   chr7_35709572     ASom    A    G        0      0        2 
   7   chr7_35709572     HCab    A    G        1      2        2 
   7   chr7_35709572     HPrz    A    G        1      2        2 
   7   chr7_35709572     ZBoe    A    G        0      0        2 
   7   chr7_35709572     ZGre    A    G        0      0        2 
   7   chr7_35709572     ZHar    A    G        0      0        2 
   7   chr7_35709572   Sample    A    G        0      0        2 
   7   chr7_35715363     AAsi    C    T        0      0        2 
   7   chr7_35715363     AKia    C    T        0      0        2 
   7   chr7_35715363     AOna    C    T        0      0        2 
   7   chr7_35715363     ASom    C    T        0      0        2 
   7   chr7_35715363     HCab    C    T        1      2        2 
   7   chr7_35715363     HPrz    C    T        1      2        2 
   7   chr7_35715363     ZBoe    C    T        0      0        2 
   7   chr7_35715363     ZGre    C    T        0      0        2 
   7   chr7_35715363     ZHar    C    T        0      0        2 
   7   chr7_35715363   Sample    C    T        0      0        2 
   7   chr7_35715969     AAsi    C    G        0      0        2 
   7   chr7_35715969     AKia    C    G        0      0        2 
   7   chr7_35715969     AOna    C    G        0      0        2 
   7   chr7_35715969     ASom    C    G        0      0        2 
   7   chr7_35715969     HCab    C    G        0      0        2 
   7   chr7_35715969     HPrz    C    G        0      0        2 
   7   chr7_35715969     ZBoe    C    G      0.5      1        2 
   7   chr7_35715969     ZGre    C    G        0      0        2 
   7   chr7_35715969     ZHar    C    G        0      0        2 
   7   chr7_35715969   Sample    C    G        0      0        2 
   7   chr7_35719134     AAsi    G    T        0      0        2 
   7   chr7_35719134     AKia    G    T        1      2        2 
   7   chr7_35719134     AOna    G    T        0      0        2 
   7   chr7_35719134     ASom    G    T        0      0        2 
   7   chr7_35719134     HCab    G    T        0      0        2 
   7   chr7_35719134     HPrz    G    T        0      0        2 
   7   chr7_35719134     ZBoe    G    T        0      0        2 
   7   chr7_35719134     ZGre    G    T        0      0        2 
   7   chr7_35719134     ZHar    G    T        0      0        2 
   7   chr7_35719134   Sample    G    T        0      0        2 
   7   chr7_35720061     AAsi    A    C        1      2        2 
   7   chr7_35720061     AKia    A    C        0      0        2 
   7   chr7_35720061     AOna    A    C        0      0        2 
   7   chr7_35720061     ASom    A    C        0      0        2 
   7   chr7_35720061     HCab    A    C        0      0        2 
   7   chr7_35720061     HPrz    A    C        0      0        2 
   7   chr7_35720061     ZBoe    A    C        0      0        2 
   7   chr7_35720061     ZGre    A    C        0      0        2 
   7   chr7_35720061     ZHar    A    C        0      0        2 
   7   chr7_35720061   Sample    A    C        0      0        2 
   7   chr7_35723190     AAsi    T    C        1      2        2 
   7   chr7_35723190     AKia    T    C        0      0        2 
   7   chr7_35723190     AOna    T    C        0      0        2 
   7   chr7_35723190     ASom    T    C        0      0        2 
   7   chr7_35723190     HCab    T    C        0      0        2 
   7   chr7_35723190     HPrz    T    C        0      0        2 
   7   chr7_35723190     ZBoe    T    C        0      0        2 
   7   chr7_35723190     ZGre    T    C        0      0        2 
   7   chr7_35723190     ZHar    T    C        0      0        2 
   7   chr7_35723190   Sample    T    C        1      2        2 
   7   chr7_35727182     AAsi    T    C        0      0        2 
   7   chr7_35727182     AKia    T    C        0      0        2 
   7   chr7_35727182     AOna    T    C        0      0        2 
   7   chr7_35727182     ASom    T    C        0      0        2 
   7   chr7_35727182     HCab    T    C      0.5      1        2 
   7   chr7_35727182     HPrz    T    C        0      0        2 
   7   chr7_35727182     ZBoe    T    C        0      0        2 
   7   chr7_35727182     ZGre    T    C        0      0        2 
   7   chr7_35727182     ZHar    T    C        0      0        2 
   7   chr7_35727182   Sample    T    C        0      0        2 
   7   chr7_35727273     AAsi    A    G        0      0        2 
   7   chr7_35727273     AKia    A    G        0      0        2 
   7   chr7_35727273     AOna    A    G      0.5      1        2 
   7   chr7_35727273     ASom    A    G        0      0        2 
   7   chr7_35727273     HCab    A    G        0      0        2 
   7   chr7_35727273     HPrz    A    G        0      0        2 
   7   chr7_35727273     ZBoe    A    G        0      0        2 
   7   chr7_35727273     ZGre    A    G        0      0        2 
   7   chr7_35727273     ZHar    A    G        0      0        2 
   7   chr7_35727273   Sample    A    G        0      0        2 
   7   chr7_35728272     AAsi    T    C        0      0        2 
   7   chr7_35728272     AKia    T    C        0      0        2 
   7   chr7_35728272     AOna    T    C        0      0        2 
   7   chr7_35728272     ASom    T    C        0      0        2 
   7   chr7_35728272     HCab    T    C      0.5      1        2 
   7   chr7_35728272     HPrz    T    C        0      0        2 
   7   chr7_35728272     ZBoe    T    C        0      0        2 
   7   chr7_35728272     ZGre    T    C        0      0        2 
   7   chr7_35728272     ZHar    T    C        0      0        2 
   7   chr7_35728272   Sample    T    C        0      0        2 
   7   chr7_35729183     AAsi    T    C        0      0        2 
   7   chr7_35729183     AKia    T    C        0      0        2 
   7   chr7_35729183     AOna    T    C        0      0        2 
   7   chr7_35729183     ASom    T    C        0      0        2 
   7   chr7_35729183     HCab    T    C        0      0        2 
   7   chr7_35729183     HPrz    T    C        0      0        2 
   7   chr7_35729183     ZBoe    T    C      0.5      1        2 
   7   chr7_35729183     ZGre    T    C        1      2        2 
   7   chr7_35729183     ZHar    T    C        0      0        2 
   7   chr7_35729183   Sample    T    C        0      0        2 
   7   chr7_35731284     AAsi    T    G      0.5      1        2 
   7   chr7_35731284     AKia    T    G        0      0        2 
   7   chr7_35731284     AOna    T    G        0      0        2 
   7   chr7_35731284     ASom    T    G        0      0        2 
   7   chr7_35731284     HCab    T    G        0      0        2 
   7   chr7_35731284     HPrz    T    G        0      0        2 
   7   chr7_35731284     ZBoe    T    G        0      0        2 
   7   chr7_35731284     ZGre    T    G        0      0        2 
   7   chr7_35731284     ZHar    T    G        0      0        2 
   7   chr7_35731284   Sample    T    G        1      2        2 
   7   chr7_35737828     AAsi    A    C        0      0        2 
   7   chr7_35737828     AKia    A    C        0      0        2 
   7   chr7_35737828     AOna    A    C        0      0        2 
   7   chr7_35737828     ASom    A    C        0      0        2 
   7   chr7_35737828     HCab    A    C        0      0        2 
   7   chr7_35737828     HPrz    A    C        0      0        2 
   7   chr7_35737828     ZBoe    A    C        0      0        2 
   7   chr7_35737828     ZGre    A    C        0      0        2 
   7   chr7_35737828     ZHar    A    C      0.5      1        2 
   7   chr7_35737828   Sample    A    C        0      0        2 
   7   chr7_35751093     AAsi    A    G        0      0        2 
   7   chr7_35751093     AKia    A    G        0      0        2 
   7   chr7_35751093     AOna    A    G        0      0        2 
   7   chr7_35751093     ASom    A    G        0      0        2 
   7   chr7_35751093     HCab    A    G        1      2        2 
   7   chr7_35751093     HPrz    A    G        1      2        2 
   7   chr7_35751093     ZBoe    A    G        0      0        2 
   7   chr7_35751093     ZGre    A    G        0      0        2 
   7   chr7_35751093     ZHar    A    G        0      0        2 
   7   chr7_35751093   Sample    A    G        0      0        2 
   7   chr7_35759521     AAsi    G    A        0      0        2 
   7   chr7_35759521     AKia    G    A        0      0        2 
   7   chr7_35759521     AOna    G    A        0      0        2 
   7   chr7_35759521     ASom    G    A        1      2        2 
   7   chr7_35759521     HCab    G    A        0      0        2 
   7   chr7_35759521     HPrz    G    A        0      0        2 
   7   chr7_35759521     ZBoe    G    A        0      0        2 
   7   chr7_35759521     ZGre    G    A        0      0        2 
   7   chr7_35759521     ZHar    G    A        0      0        2 
   7   chr7_35759521   Sample    G    A        0      0        2 
   7   chr7_35761648     AAsi    T    C        0      0        2 
   7   chr7_35761648     AKia    T    C        0      0        2 
   7   chr7_35761648     AOna    T    C        0      0        2 
   7   chr7_35761648     ASom    T    C        0      0        2 
   7   chr7_35761648     HCab    T    C        0      0        2 
   7   chr7_35761648     HPrz    T    C        0      0        2 
   7   chr7_35761648     ZBoe    T    C        0      0        2 
   7   chr7_35761648     ZGre    T    C        0      0        2 
   7   chr7_35761648     ZHar    T    C        1      2        2 
   7   chr7_35761648   Sample    T    C        0      0        2 
   7   chr7_35763110     AAsi    C    T        0      0        2 
   7   chr7_35763110     AKia    C    T        0      0        2 
   7   chr7_35763110     AOna    C    T      0.5      1        2 
   7   chr7_35763110     ASom    C    T        0      0        2 
   7   chr7_35763110     HCab    C    T        1      2        2 
   7   chr7_35763110     HPrz    C    T        1      2        2 
   7   chr7_35763110     ZBoe    C    T        0      0        2 
   7   chr7_35763110     ZGre    C    T        0      0        2 
   7   chr7_35763110     ZHar    C    T        0      0        2 
   7   chr7_35763110   Sample    C    T        0      0        2 
   7   chr7_35763461     AAsi    C    T        0      0        2 
   7   chr7_35763461     AKia    C    T        0      0        2 
   7   chr7_35763461     AOna    C    T        0      0        2 
   7   chr7_35763461     ASom    C    T        0      0        2 
   7   chr7_35763461     HCab    C    T        1      2        2 
   7   chr7_35763461     HPrz    C    T        1      2        2 
   7   chr7_35763461     ZBoe    C    T        0      0        2 
   7   chr7_35763461     ZGre    C    T        0      0        2 
   7   chr7_35763461     ZHar    C    T        0      0        2 
   7   chr7_35763461   Sample    C    T        0      0        2 
   7   chr7_35768500     AAsi    T    A        0      0        2 
   7   chr7_35768500     AKia    T    A        0      0        2 
   7   chr7_35768500     AOna    T    A        0      0        2 
   7   chr7_35768500     ASom    T    A        0      0        2 
   7   chr7_35768500     HCab    T    A        1      2        2 
   7   chr7_35768500     HPrz    T    A      0.5      1        2 
   7   chr7_35768500     ZBoe    T    A        0      0        2 
   7   chr7_35768500     ZGre    T    A        0      0        2 
   7   chr7_35768500     ZHar    T    A        0      0        2 
   7   chr7_35768500   Sample    T    A        0      0        2 
   7   chr7_35769808     AAsi    T    C        0      0        2 
   7   chr7_35769808     AKia    T    C        0      0        2 
   7   chr7_35769808     AOna    T    C        0      0        2 
   7   chr7_35769808     ASom    T    C        0      0        2 
   7   chr7_35769808     HCab    T    C        1      2        2 
   7   chr7_35769808     HPrz    T    C        1      2        2 
   7   chr7_35769808     ZBoe    T    C        0      0        2 
   7   chr7_35769808     ZGre    T    C        0      0        2 
   7   chr7_35769808     ZHar    T    C        0      0        2 
   7   chr7_35769808   Sample    T    C        0      0        2 
   7   chr7_35769878     AAsi    G    A        0      0        2 
   7   chr7_35769878     AKia    G    A        0      0        2 
   7   chr7_35769878     AOna    G    A        0      0        2 
   7   chr7_35769878     ASom    G    A        0      0        2 
   7   chr7_35769878     HCab    G    A      0.5      1        2 
   7   chr7_35769878     HPrz    G    A        0      0        2 
   7   chr7_35769878     ZBoe    G    A        0      0        2 
   7   chr7_35769878     ZGre    G    A        0      0        2 
   7   chr7_35769878     ZHar    G    A        0      0        2 
   7   chr7_35769878   Sample    G    A        0      0        2 
   7   chr7_35773607     AAsi    A    G        0      0        2 
   7   chr7_35773607     AKia    A    G        0      0        2 
   7   chr7_35773607     AOna    A    G        0      0        2 
   7   chr7_35773607     ASom    A    G        0      0        2 
   7   chr7_35773607     HCab    A    G        1      2        2 
   7   chr7_35773607     HPrz    A    G        1      2        2 
   7   chr7_35773607     ZBoe    A    G        0      0        2 
   7   chr7_35773607     ZGre    A    G        0      0        2 
   7   chr7_35773607     ZHar    A    G        0      0        2 
   7   chr7_35773607   Sample    A    G        0      0        2 
   7   chr7_35775244     AAsi    C    T        0      0        2 
   7   chr7_35775244     AKia    C    T        0      0        2 
   7   chr7_35775244     AOna    C    T      0.5      1        2 
   7   chr7_35775244     ASom    C    T        0      0        2 
   7   chr7_35775244     HCab    C    T        0      0        2 
   7   chr7_35775244     HPrz    C    T        0      0        2 
   7   chr7_35775244     ZBoe    C    T        0      0        2 
   7   chr7_35775244     ZGre    C    T        0      0        2 
   7   chr7_35775244     ZHar    C    T        0      0        2 
   7   chr7_35775244   Sample    C    T        0      0        2 
   7   chr7_35777149     AAsi    G    T        0      0        2 
   7   chr7_35777149     AKia    G    T        0      0        2 
   7   chr7_35777149     AOna    G    T        0      0        2 
   7   chr7_35777149     ASom    G    T        0      0        2 
   7   chr7_35777149     HCab    G    T        0      0        2 
   7   chr7_35777149     HPrz    G    T      0.5      1        2 
   7   chr7_35777149     ZBoe    G    T        0      0        2 
   7   chr7_35777149     ZGre    G    T        0      0        2 
   7   chr7_35777149     ZHar    G    T        0      0        2 
   7   chr7_35777149   Sample    G    T        0      0        2 
   7   chr7_35779807     AAsi    C    T        0      0        2 
   7   chr7_35779807     AKia    C    T        0      0        2 
   7   chr7_35779807     AOna    C    T      0.5      1        2 
   7   chr7_35779807     ASom    C    T        0      0        2 
   7   chr7_35779807     HCab    C    T        0      0        2 
   7   chr7_35779807     HPrz    C    T        0      0        2 
   7   chr7_35779807     ZBoe    C    T        0      0        2 
   7   chr7_35779807     ZGre    C    T        0      0        2 
   7   chr7_35779807     ZHar    C    T        0      0        2 
   7   chr7_35779807   Sample    C    T        0      0        2 
   7   chr7_35780647     AAsi    C    T        0      0        2 
   7   chr7_35780647     AKia    C    T        0      0        2 
   7   chr7_35780647     AOna    C    T        0      0        2 
   7   chr7_35780647     ASom    C    T        0      0        2 
   7   chr7_35780647     HCab    C    T        0      0        2 
   7   chr7_35780647     HPrz    C    T        0      0        2 
   7   chr7_35780647     ZBoe    C    T      0.5      1        2 
   7   chr7_35780647     ZGre    C    T        0      0        2 
   7   chr7_35780647     ZHar    C    T        0      0        2 
   7   chr7_35780647   Sample    C    T        0      0        2 
   7   chr7_35781098     AAsi    G    T        0      0        2 
   7   chr7_35781098     AKia    G    T        0      0        2 
   7   chr7_35781098     AOna    G    T        0      0        2 
   7   chr7_35781098     ASom    G    T        0      0        2 
   7   chr7_35781098     HCab    G    T      0.5      1        2 
   7   chr7_35781098     HPrz    G    T        0      0        2 
   7   chr7_35781098     ZBoe    G    T        0      0        2 
   7   chr7_35781098     ZGre    G    T        0      0        2 
   7   chr7_35781098     ZHar    G    T        0      0        2 
   7   chr7_35781098   Sample    G    T        0      0        2 
   7   chr7_35782332     AAsi    T    C        0      0        2 
   7   chr7_35782332     AKia    T    C        0      0        2 
   7   chr7_35782332     AOna    T    C        0      0        2 
   7   chr7_35782332     ASom    T    C        0      0        2 
   7   chr7_35782332     HCab    T    C        1      2        2 
   7   chr7_35782332     HPrz    T    C        1      2        2 
   7   chr7_35782332     ZBoe    T    C        0      0        2 
   7   chr7_35782332     ZGre    T    C        0      0        2 
   7   chr7_35782332     ZHar    T    C        0      0        2 
   7   chr7_35782332   Sample    T    C        0      0        2 
   7   chr7_35784502     AAsi    C    T        0      0        2 
   7   chr7_35784502     AKia    C    T        0      0        2 
   7   chr7_35784502     AOna    C    T        0      0        2 
   7   chr7_35784502     ASom    C    T        0      0        2 
   7   chr7_35784502     HCab    C    T        1      2        2 
   7   chr7_35784502     HPrz    C    T        1      2        2 
   7   chr7_35784502     ZBoe    C    T        0      0        2 
   7   chr7_35784502     ZGre    C    T        0      0        2 
   7   chr7_35784502     ZHar    C    T        0      0        2 
   7   chr7_35784502   Sample    C    T        0      0        2 
   7   chr7_35786941     AAsi    T    G        0      0        2 
   7   chr7_35786941     AKia    T    G        0      0        2 
   7   chr7_35786941     AOna    T    G        0      0        2 
   7   chr7_35786941     ASom    T    G        0      0        2 
   7   chr7_35786941     HCab    T    G        0      0        2 
   7   chr7_35786941     HPrz    T    G      0.5      1        2 
   7   chr7_35786941     ZBoe    T    G        0      0        2 
   7   chr7_35786941     ZGre    T    G        0      0        2 
   7   chr7_35786941     ZHar    T    G        0      0        2 
   7   chr7_35786941   Sample    T    G        0      0        2 
   7   chr7_35789212     AAsi    A    G        0      0        2 
   7   chr7_35789212     AKia    A    G        0      0        2 
   7   chr7_35789212     AOna    A    G        0      0        2 
   7   chr7_35789212     ASom    A    G        0      0        2 
   7   chr7_35789212     HCab    A    G        0      0        2 
   7   chr7_35789212     HPrz    A    G      0.5      1        2 
   7   chr7_35789212     ZBoe    A    G        0      0        2 
   7   chr7_35789212     ZGre    A    G        0      0        2 
   7   chr7_35789212     ZHar    A    G        0      0        2 
   7   chr7_35789212   Sample    A    G        0      0        2 
   7   chr7_35798360     AAsi    T    G        0      0        2 
   7   chr7_35798360     AKia    T    G        0      0        2 
   7   chr7_35798360     AOna    T    G        0      0        2 
   7   chr7_35798360     ASom    T    G        0      0        2 
   7   chr7_35798360     HCab    T    G        1      2        2 
   7   chr7_35798360     HPrz    T    G        1      2        2 
   7   chr7_35798360     ZBoe    T    G        0      0        2 
   7   chr7_35798360     ZGre    T    G        0      0        2 
   7   chr7_35798360     ZHar    T    G        0      0        2 
   7   chr7_35798360   Sample    T    G        0      0        2 
   7   chr7_35804660     AAsi    T    C        0      0        2 
   7   chr7_35804660     AKia    T    C        0      0        2 
   7   chr7_35804660     AOna    T    C        0      0        2 
   7   chr7_35804660     ASom    T    C        0      0        2 
   7   chr7_35804660     HCab    T    C        0      0        2 
   7   chr7_35804660     HPrz    T    C        0      0        2 
   7   chr7_35804660     ZBoe    T    C        0      0        2 
   7   chr7_35804660     ZGre    T    C        1      2        2 
   7   chr7_35804660     ZHar    T    C        0      0        2 
   7   chr7_35804660   Sample    T    C        0      0        2 
   7   chr7_35814960     AAsi    C    T        0      0        2 
   7   chr7_35814960     AKia    C    T      0.5      1        2 
   7   chr7_35814960     AOna    C    T        0      0        2 
   7   chr7_35814960     ASom    C    T        0      0        2 
   7   chr7_35814960     HCab    C    T        0      0        2 
   7   chr7_35814960     HPrz    C    T        0      0        2 
   7   chr7_35814960     ZBoe    C    T        0      0        2 
   7   chr7_35814960     ZGre    C    T        0      0        2 
   7   chr7_35814960     ZHar    C    T        0      0        2 
   7   chr7_35814960   Sample    C    T        0      0        2 
   7   chr7_35815749     AAsi    T    C        0      0        2 
   7   chr7_35815749     AKia    T    C        0      0        2 
   7   chr7_35815749     AOna    T    C        0      0        2 
   7   chr7_35815749     ASom    T    C        0      0        2 
   7   chr7_35815749     HCab    T    C      0.5      1        2 
   7   chr7_35815749     HPrz    T    C        1      2        2 
   7   chr7_35815749     ZBoe    T    C        0      0        2 
   7   chr7_35815749     ZGre    T    C        0      0        2 
   7   chr7_35815749     ZHar    T    C        0      0        2 
   7   chr7_35815749   Sample    T    C        0      0        2 
   7   chr7_35816201     AAsi    C    T        0      0        2 
   7   chr7_35816201     AKia    C    T        0      0        2 
   7   chr7_35816201     AOna    C    T        0      0        2 
   7   chr7_35816201     ASom    C    T        0      0        2 
   7   chr7_35816201     HCab    C    T        0      0        2 
   7   chr7_35816201     HPrz    C    T        0      0        2 
   7   chr7_35816201     ZBoe    C    T      0.5      1        2 
   7   chr7_35816201     ZGre    C    T        0      0        2 
   7   chr7_35816201     ZHar    C    T        0      0        2 
   7   chr7_35816201   Sample    C    T        0      0        2 
   7   chr7_35819210     AAsi    A    G        0      0        2 
   7   chr7_35819210     AKia    A    G        0      0        2 
   7   chr7_35819210     AOna    A    G        0      0        2 
   7   chr7_35819210     ASom    A    G        0      0        2 
   7   chr7_35819210     HCab    A    G        0      0        2 
   7   chr7_35819210     HPrz    A    G        0      0        2 
   7   chr7_35819210     ZBoe    A    G        0      0        2 
   7   chr7_35819210     ZGre    A    G        0      0        2 
   7   chr7_35819210     ZHar    A    G        1      2        2 
   7   chr7_35819210   Sample    A    G        0      0        2 
   7   chr7_35825049     AAsi    T    C        0      0        2 
   7   chr7_35825049     AKia    T    C        0      0        2 
   7   chr7_35825049     AOna    T    C        0      0        2 
   7   chr7_35825049     ASom    T    C        0      0        2 
   7   chr7_35825049     HCab    T    C        0      0        2 
   7   chr7_35825049     HPrz    T    C        0      0        2 
   7   chr7_35825049     ZBoe    T    C        0      0        2 
   7   chr7_35825049     ZGre    T    C        0      0        2 
   7   chr7_35825049     ZHar    T    C      0.5      1        2 
   7   chr7_35825049   Sample    T    C        0      0        2 
   7   chr7_35825274     AAsi    T    C        0      0        2 
   7   chr7_35825274     AKia    T    C        0      0        2 
   7   chr7_35825274     AOna    T    C        0      0        2 
   7   chr7_35825274     ASom    T    C        0      0        2 
   7   chr7_35825274     HCab    T    C        0      0        2 
   7   chr7_35825274     HPrz    T    C        0      0        2 
   7   chr7_35825274     ZBoe    T    C        0      0        2 
   7   chr7_35825274     ZGre    T    C        0      0        2 
   7   chr7_35825274     ZHar    T    C      0.5      1        2 
   7   chr7_35825274   Sample    T    C        0      0        2 
   7   chr7_35827216     AAsi    T    G        0      0        2 
   7   chr7_35827216     AKia    T    G        0      0        2 
   7   chr7_35827216     AOna    T    G        0      0        2 
   7   chr7_35827216     ASom    T    G        0      0        2 
   7   chr7_35827216     HCab    T    G        0      0        2 
   7   chr7_35827216     HPrz    T    G        0      0        2 
   7   chr7_35827216     ZBoe    T    G        0      0        2 
   7   chr7_35827216     ZGre    T    G        0      0        2 
   7   chr7_35827216     ZHar    T    G      0.5      1        2 
   7   chr7_35827216   Sample    T    G        0      0        2 
   7   chr7_35828235     AAsi    C    G      0.5      1        2 
   7   chr7_35828235     AKia    C    G        0      0        2 
   7   chr7_35828235     AOna    C    G        0      0        2 
   7   chr7_35828235     ASom    C    G        0      0        2 
   7   chr7_35828235     HCab    C    G        0      0        2 
   7   chr7_35828235     HPrz    C    G        0      0        2 
   7   chr7_35828235     ZBoe    C    G        0      0        2 
   7   chr7_35828235     ZGre    C    G        0      0        2 
   7   chr7_35828235     ZHar    C    G        0      0        2 
   7   chr7_35828235   Sample    C    G        0      0        2 
   7   chr7_35835912     AAsi    G    C        0      0        2 
   7   chr7_35835912     AKia    G    C        0      0        2 
   7   chr7_35835912     AOna    G    C        0      0        2 
   7   chr7_35835912     ASom    G    C        0      0        2 
   7   chr7_35835912     HCab    G    C        0      0        2 
   7   chr7_35835912     HPrz    G    C        0      0        2 
   7   chr7_35835912     ZBoe    G    C        0      0        2 
   7   chr7_35835912     ZGre    G    C      0.5      1        2 
   7   chr7_35835912     ZHar    G    C        0      0        2 
   7   chr7_35835912   Sample    G    C        0      0        2 
   7   chr7_35837456     AAsi    C    T        0      0        2 
   7   chr7_35837456     AKia    C    T        0      0        2 
   7   chr7_35837456     AOna    C    T        0      0        2 
   7   chr7_35837456     ASom    C    T        0      0        2 
   7   chr7_35837456     HCab    C    T        1      2        2 
   7   chr7_35837456     HPrz    C    T        1      2        2 
   7   chr7_35837456     ZBoe    C    T        0      0        2 
   7   chr7_35837456     ZGre    C    T        0      0        2 
   7   chr7_35837456     ZHar    C    T        0      0        2 
   7   chr7_35837456   Sample    C    T        0      0        2 
   7   chr7_35837761     AAsi    C    A        0      0        2 
   7   chr7_35837761     AKia    C    A        0      0        2 
   7   chr7_35837761     AOna    C    A        0      0        2 
   7   chr7_35837761     ASom    C    A        0      0        2 
   7   chr7_35837761     HCab    C    A        1      2        2 
   7   chr7_35837761     HPrz    C    A        1      2        2 
   7   chr7_35837761     ZBoe    C    A        0      0        2 
   7   chr7_35837761     ZGre    C    A        0      0        2 
   7   chr7_35837761     ZHar    C    A        0      0        2 
   7   chr7_35837761   Sample    C    A        0      0        2 
   7   chr7_35839359     AAsi    G    A        0      0        2 
   7   chr7_35839359     AKia    G    A        0      0        2 
   7   chr7_35839359     AOna    G    A        0      0        2 
   7   chr7_35839359     ASom    G    A        0      0        2 
   7   chr7_35839359     HCab    G    A        0      0        2 
   7   chr7_35839359     HPrz    G    A        0      0        2 
   7   chr7_35839359     ZBoe    G    A        1      2        2 
   7   chr7_35839359     ZGre    G    A        0      0        2 
   7   chr7_35839359     ZHar    G    A        0      0        2 
   7   chr7_35839359   Sample    G    A        0      0        2 
   7   chr7_35842452     AAsi    A    G        0      0        2 
   7   chr7_35842452     AKia    A    G        0      0        2 
   7   chr7_35842452     AOna    A    G        0      0        2 
   7   chr7_35842452     ASom    A    G        0      0        2 
   7   chr7_35842452     HCab    A    G        1      2        2 
   7   chr7_35842452     HPrz    A    G        1      2        2 
   7   chr7_35842452     ZBoe    A    G        0      0        2 
   7   chr7_35842452     ZGre    A    G        0      0        2 
   7   chr7_35842452     ZHar    A    G        0      0        2 
   7   chr7_35842452   Sample    A    G        0      0        2 
   7   chr7_35842920     AAsi    A    G        0      0        2 
   7   chr7_35842920     AKia    A    G      0.5      1        2 
   7   chr7_35842920     AOna    A    G        0      0        2 
   7   chr7_35842920     ASom    A    G        0      0        2 
   7   chr7_35842920     HCab    A    G        0      0        2 
   7   chr7_35842920     HPrz    A    G        0      0        2 
   7   chr7_35842920     ZBoe    A    G        0      0        2 
   7   chr7_35842920     ZGre    A    G        0      0        2 
   7   chr7_35842920     ZHar    A    G        0      0        2 
   7   chr7_35842920   Sample    A    G        0      0        2 
   7   chr7_35843140     AAsi    T    G        0      0        2 
   7   chr7_35843140     AKia    T    G        0      0        2 
   7   chr7_35843140     AOna    T    G        0      0        2 
   7   chr7_35843140     ASom    T    G        0      0        2 
   7   chr7_35843140     HCab    T    G        0      0        2 
   7   chr7_35843140     HPrz    T    G        0      0        2 
   7   chr7_35843140     ZBoe    T    G        0      0        2 
   7   chr7_35843140     ZGre    T    G        0      0        2 
   7   chr7_35843140     ZHar    T    G        1      2        2 
   7   chr7_35843140   Sample    T    G        0      0        2 
   7   chr7_35849203     AAsi    A    G        0      0        2 
   7   chr7_35849203     AKia    A    G      0.5      1        2 
   7   chr7_35849203     AOna    A    G        0      0        2 
   7   chr7_35849203     ASom    A    G        0      0        2 
   7   chr7_35849203     HCab    A    G        0      0        2 
   7   chr7_35849203     HPrz    A    G        0      0        2 
   7   chr7_35849203     ZBoe    A    G        0      0        2 
   7   chr7_35849203     ZGre    A    G        0      0        2 
   7   chr7_35849203     ZHar    A    G        0      0        2 
   7   chr7_35849203   Sample    A    G        0      0        2 
   7   chr7_35852703     AAsi    T    G        0      0        2 
   7   chr7_35852703     AKia    T    G        0      0        2 
   7   chr7_35852703     AOna    T    G        0      0        2 
   7   chr7_35852703     ASom    T    G        0      0        2 
   7   chr7_35852703     HCab    T    G        0      0        2 
   7   chr7_35852703     HPrz    T    G        0      0        2 
   7   chr7_35852703     ZBoe    T    G      0.5      1        2 
   7   chr7_35852703     ZGre    T    G        0      0        2 
   7   chr7_35852703     ZHar    T    G        0      0        2 
   7   chr7_35852703   Sample    T    G        0      0        2 
   7   chr7_35858004     AAsi    C    G        0      0        2 
   7   chr7_35858004     AKia    C    G        0      0        2 
   7   chr7_35858004     AOna    C    G        0      0        2 
   7   chr7_35858004     ASom    C    G        0      0        2 
   7   chr7_35858004     HCab    C    G        1      2        2 
   7   chr7_35858004     HPrz    C    G        1      2        2 
   7   chr7_35858004     ZBoe    C    G        0      0        2 
   7   chr7_35858004     ZGre    C    G        0      0        2 
   7   chr7_35858004     ZHar    C    G        0      0        2 
   7   chr7_35858004   Sample    C    G        0      0        2 
   7   chr7_35868736     AAsi    G    A        0      0        2 
   7   chr7_35868736     AKia    G    A        0      0        2 
   7   chr7_35868736     AOna    G    A        1      2        2 
   7   chr7_35868736     ASom    G    A        0      0        2 
   7   chr7_35868736     HCab    G    A        0      0        2 
   7   chr7_35868736     HPrz    G    A        0      0        2 
   7   chr7_35868736     ZBoe    G    A        0      0        2 
   7   chr7_35868736     ZGre    G    A        0      0        2 
   7   chr7_35868736     ZHar    G    A        0      0        2 
   7   chr7_35868736   Sample    G    A        0      0        2 
   7   chr7_35870099     AAsi    T    C        0      0        2 
   7   chr7_35870099     AKia    T    C        0      0        2 
   7   chr7_35870099     AOna    T    C      0.5      1        2 
   7   chr7_35870099     ASom    T    C        0      0        2 
   7   chr7_35870099     HCab    T    C        0      0        2 
   7   chr7_35870099     HPrz    T    C        0      0        2 
   7   chr7_35870099     ZBoe    T    C        0      0        2 
   7   chr7_35870099     ZGre    T    C        0      0        2 
   7   chr7_35870099     ZHar    T    C        0      0        2 
   7   chr7_35870099   Sample    T    C        0      0        2 
   7   chr7_35871117     AAsi    C    G      0.5      1        2 
   7   chr7_35871117     AKia    C    G        0      0        2 
   7   chr7_35871117     AOna    C    G        0      0        2 
   7   chr7_35871117     ASom    C    G        1      2        2 
   7   chr7_35871117     HCab    C    G        0      0        2 
   7   chr7_35871117     HPrz    C    G        0      0        2 
   7   chr7_35871117     ZBoe    C    G        0      0        2 
   7   chr7_35871117     ZGre    C    G        0      0        2 
   7   chr7_35871117     ZHar    C    G        0      0        2 
   7   chr7_35871117   Sample    C    G        0      0        2 
   7   chr7_35871865     AAsi    C    T        0      0        2 
   7   chr7_35871865     AKia    C    T        0      0        2 
   7   chr7_35871865     AOna    C    T        0      0        2 
   7   chr7_35871865     ASom    C    T        0      0        2 
   7   chr7_35871865     HCab    C    T        0      0        2 
   7   chr7_35871865     HPrz    C    T        0      0        2 
   7   chr7_35871865     ZBoe    C    T        0      0        2 
   7   chr7_35871865     ZGre    C    T      0.5      1        2 
   7   chr7_35871865     ZHar    C    T        0      0        2 
   7   chr7_35871865   Sample    C    T        0      0        2 
   7   chr7_35872309     AAsi    G    A        0      0        2 
   7   chr7_35872309     AKia    G    A        0      0        2 
   7   chr7_35872309     AOna    G    A        0      0        2 
   7   chr7_35872309     ASom    G    A        0      0        2 
   7   chr7_35872309     HCab    G    A        1      2        2 
   7   chr7_35872309     HPrz    G    A        1      2        2 
   7   chr7_35872309     ZBoe    G    A        0      0        2 
   7   chr7_35872309     ZGre    G    A        0      0        2 
   7   chr7_35872309     ZHar    G    A        0      0        2 
   7   chr7_35872309   Sample    G    A        0      0        2 
   7   chr7_35874964     AAsi    G    A        0      0        2 
   7   chr7_35874964     AKia    G    A      0.5      1        2 
   7   chr7_35874964     AOna    G    A        1      2        2 
   7   chr7_35874964     ASom    G    A        0      0        2 
   7   chr7_35874964     HCab    G    A        0      0        2 
   7   chr7_35874964     HPrz    G    A        0      0        2 
   7   chr7_35874964     ZBoe    G    A        0      0        2 
   7   chr7_35874964     ZGre    G    A        0      0        2 
   7   chr7_35874964     ZHar    G    A        0      0        2 
   7   chr7_35874964   Sample    G    A        0      0        2 
   7   chr7_35877088     AAsi    C    G        0      0        2 
   7   chr7_35877088     AKia    C    G        0      0        2 
   7   chr7_35877088     AOna    C    G        0      0        2 
   7   chr7_35877088     ASom    C    G        0      0        2 
   7   chr7_35877088     HCab    C    G        0      0        2 
   7   chr7_35877088     HPrz    C    G        0      0        2 
   7   chr7_35877088     ZBoe    C    G        0      0        2 
   7   chr7_35877088     ZGre    C    G        0      0        2 
   7   chr7_35877088     ZHar    C    G        1      2        2 
   7   chr7_35877088   Sample    C    G        0      0        2 
   7   chr7_35877755     AAsi    G    A        0      0        2 
   7   chr7_35877755     AKia    G    A        0      0        2 
   7   chr7_35877755     AOna    G    A        1      2        2 
   7   chr7_35877755     ASom    G    A        0      0        2 
   7   chr7_35877755     HCab    G    A        0      0        2 
   7   chr7_35877755     HPrz    G    A        0      0        2 
   7   chr7_35877755     ZBoe    G    A        0      0        2 
   7   chr7_35877755     ZGre    G    A        0      0        2 
   7   chr7_35877755     ZHar    G    A        0      0        2 
   7   chr7_35877755   Sample    G    A        0      0        2 
   7   chr7_35882621     AAsi    A    G        0      0        2 
   7   chr7_35882621     AKia    A    G        0      0        2 
   7   chr7_35882621     AOna    A    G        0      0        2 
   7   chr7_35882621     ASom    A    G        0      0        2 
   7   chr7_35882621     HCab    A    G        0      0        2 
   7   chr7_35882621     HPrz    A    G        0      0        2 
   7   chr7_35882621     ZBoe    A    G        1      2        2 
   7   chr7_35882621     ZGre    A    G        0      0        2 
   7   chr7_35882621     ZHar    A    G        0      0        2 
   7   chr7_35882621   Sample    A    G        0      0        2 
   7   chr7_35883583     AAsi    C    T        0      0        2 
   7   chr7_35883583     AKia    C    T        0      0        2 
   7   chr7_35883583     AOna    C    T        0      0        2 
   7   chr7_35883583     ASom    C    T        0      0        2 
   7   chr7_35883583     HCab    C    T      0.5      1        2 
   7   chr7_35883583     HPrz    C    T        0      0        2 
   7   chr7_35883583     ZBoe    C    T        0      0        2 
   7   chr7_35883583     ZGre    C    T        0      0        2 
   7   chr7_35883583     ZHar    C    T        0      0        2 
   7   chr7_35883583   Sample    C    T        0      0        2 
   7   chr7_35891237     AAsi    A    G        0      0        2 
   7   chr7_35891237     AKia    A    G        0      0        2 
   7   chr7_35891237     AOna    A    G        0      0        2 
   7   chr7_35891237     ASom    A    G        0      0        2 
   7   chr7_35891237     HCab    A    G        0      0        2 
   7   chr7_35891237     HPrz    A    G        1      2        2 
   7   chr7_35891237     ZBoe    A    G        0      0        2 
   7   chr7_35891237     ZGre    A    G        0      0        2 
   7   chr7_35891237     ZHar    A    G        0      0        2 
   7   chr7_35891237   Sample    A    G        0      0        2 
   7   chr7_35896283     AAsi    T    C        0      0        2 
   7   chr7_35896283     AKia    T    C        0      0        2 
   7   chr7_35896283     AOna    T    C        0      0        2 
   7   chr7_35896283     ASom    T    C        1      2        2 
   7   chr7_35896283     HCab    T    C        0      0        2 
   7   chr7_35896283     HPrz    T    C        0      0        2 
   7   chr7_35896283     ZBoe    T    C        0      0        2 
   7   chr7_35896283     ZGre    T    C        0      0        2 
   7   chr7_35896283     ZHar    T    C        0      0        2 
   7   chr7_35896283   Sample    T    C        0      0        2 
   7   chr7_35896928     AAsi    T    C        0      0        2 
   7   chr7_35896928     AKia    T    C        0      0        2 
   7   chr7_35896928     AOna    T    C        0      0        2 
   7   chr7_35896928     ASom    T    C        0      0        2 
   7   chr7_35896928     HCab    T    C        0      0        2 
   7   chr7_35896928     HPrz    T    C        0      0        2 
   7   chr7_35896928     ZBoe    T    C        0      0        2 
   7   chr7_35896928     ZGre    T    C        1      2        2 
   7   chr7_35896928     ZHar    T    C        0      0        2 
   7   chr7_35896928   Sample    T    C        0      0        2 
   7   chr7_35902354     AAsi    T    C        0      0        2 
   7   chr7_35902354     AKia    T    C        1      2        2 
   7   chr7_35902354     AOna    T    C        0      0        2 
   7   chr7_35902354     ASom    T    C        0      0        2 
   7   chr7_35902354     HCab    T    C        0      0        2 
   7   chr7_35902354     HPrz    T    C        0      0        2 
   7   chr7_35902354     ZBoe    T    C        0      0        2 
   7   chr7_35902354     ZGre    T    C        0      0        2 
   7   chr7_35902354     ZHar    T    C        0      0        2 
   7   chr7_35902354   Sample    T    C        0      0        2 
   7   chr7_35903588     AAsi    G    A        0      0        2 
   7   chr7_35903588     AKia    G    A        0      0        2 
   7   chr7_35903588     AOna    G    A        0      0        2 
   7   chr7_35903588     ASom    G    A        0      0        2 
   7   chr7_35903588     HCab    G    A        1      2        2 
   7   chr7_35903588     HPrz    G    A        1      2        2 
   7   chr7_35903588     ZBoe    G    A        0      0        2 
   7   chr7_35903588     ZGre    G    A        0      0        2 
   7   chr7_35903588     ZHar    G    A        0      0        2 
   7   chr7_35903588   Sample    G    A        0      0        2 
   7   chr7_35906258     AAsi    C    T        0      0        2 
   7   chr7_35906258     AKia    C    T        0      0        2 
   7   chr7_35906258     AOna    C    T        0      0        2 
   7   chr7_35906258     ASom    C    T        0      0        2 
   7   chr7_35906258     HCab    C    T        1      2        2 
   7   chr7_35906258     HPrz    C    T        1      2        2 
   7   chr7_35906258     ZBoe    C    T        0      0        2 
   7   chr7_35906258     ZGre    C    T        0      0        2 
   7   chr7_35906258     ZHar    C    T        0      0        2 
   7   chr7_35906258   Sample    C    T        0      0        2 
   7   chr7_35906762     AAsi    T    A        0      0        2 
   7   chr7_35906762     AKia    T    A        0      0        2 
   7   chr7_35906762     AOna    T    A        1      2        2 
   7   chr7_35906762     ASom    T    A        0      0        2 
   7   chr7_35906762     HCab    T    A        0      0        2 
   7   chr7_35906762     HPrz    T    A        0      0        2 
   7   chr7_35906762     ZBoe    T    A        0      0        2 
   7   chr7_35906762     ZGre    T    A        0      0        2 
   7   chr7_35906762     ZHar    T    A        0      0        2 
   7   chr7_35906762   Sample    T    A        0      0        2 
   7   chr7_35912150     AAsi    A    G        0      0        2 
   7   chr7_35912150     AKia    A    G        0      0        2 
   7   chr7_35912150     AOna    A    G        0      0        2 
   7   chr7_35912150     ASom    A    G        0      0        2 
   7   chr7_35912150     HCab    A    G        0      0        2 
   7   chr7_35912150     HPrz    A    G        0      0        2 
   7   chr7_35912150     ZBoe    A    G        0      0        2 
   7   chr7_35912150     ZGre    A    G        0      0        2 
   7   chr7_35912150     ZHar    A    G        1      2        2 
   7   chr7_35912150   Sample    A    G        0      0        2 
   7   chr7_35912924     AAsi    A    G        0      0        2 
   7   chr7_35912924     AKia    A    G        0      0        2 
   7   chr7_35912924     AOna    A    G        0      0        2 
   7   chr7_35912924     ASom    A    G        0      0        2 
   7   chr7_35912924     HCab    A    G        0      0        2 
   7   chr7_35912924     HPrz    A    G      0.5      1        2 
   7   chr7_35912924     ZBoe    A    G        0      0        2 
   7   chr7_35912924     ZGre    A    G        0      0        2 
   7   chr7_35912924     ZHar    A    G        0      0        2 
   7   chr7_35912924   Sample    A    G        0      0        2 
   7   chr7_35913049     AAsi    T    C        0      0        2 
   7   chr7_35913049     AKia    T    C        0      0        2 
   7   chr7_35913049     AOna    T    C        0      0        2 
   7   chr7_35913049     ASom    T    C      0.5      1        2 
   7   chr7_35913049     HCab    T    C        0      0        2 
   7   chr7_35913049     HPrz    T    C        0      0        2 
   7   chr7_35913049     ZBoe    T    C        0      0        2 
   7   chr7_35913049     ZGre    T    C        0      0        2 
   7   chr7_35913049     ZHar    T    C        0      0        2 
   7   chr7_35913049   Sample    T    C        0      0        2 
   7   chr7_35918676     AAsi    C    G        0      0        2 
   7   chr7_35918676     AKia    C    G        1      2        2 
   7   chr7_35918676     AOna    C    G        0      0        2 
   7   chr7_35918676     ASom    C    G        0      0        2 
   7   chr7_35918676     HCab    C    G        0      0        2 
   7   chr7_35918676     HPrz    C    G        0      0        2 
   7   chr7_35918676     ZBoe    C    G        0      0        2 
   7   chr7_35918676     ZGre    C    G        0      0        2 
   7   chr7_35918676     ZHar    C    G        0      0        2 
   7   chr7_35918676   Sample    C    G        0      0        2 
   7   chr7_35921849     AAsi    T    A        0      0        2 
   7   chr7_35921849     AKia    T    A        0      0        2 
   7   chr7_35921849     AOna    T    A        0      0        2 
   7   chr7_35921849     ASom    T    A        0      0        2 
   7   chr7_35921849     HCab    T    A        1      2        2 
   7   chr7_35921849     HPrz    T    A        1      2        2 
   7   chr7_35921849     ZBoe    T    A        0      0        2 
   7   chr7_35921849     ZGre    T    A        0      0        2 
   7   chr7_35921849     ZHar    T    A        0      0        2 
   7   chr7_35921849   Sample    T    A        0      0        2 
   7   chr7_35934827     AAsi    T    A        0      0        2 
   7   chr7_35934827     AKia    T    A        0      0        2 
   7   chr7_35934827     AOna    T    A        0      0        2 
   7   chr7_35934827     ASom    T    A        0      0        2 
   7   chr7_35934827     HCab    T    A        1      2        2 
   7   chr7_35934827     HPrz    T    A        0      0        2 
   7   chr7_35934827     ZBoe    T    A        0      0        2 
   7   chr7_35934827     ZGre    T    A        0      0        2 
   7   chr7_35934827     ZHar    T    A        0      0        2 
   7   chr7_35934827   Sample    T    A        0      0        2 
   7   chr7_35936744     AAsi    G    A        0      0        2 
   7   chr7_35936744     AKia    G    A        0      0        2 
   7   chr7_35936744     AOna    G    A        0      0        2 
   7   chr7_35936744     ASom    G    A        0      0        2 
   7   chr7_35936744     HCab    G    A        1      2        2 
   7   chr7_35936744     HPrz    G    A        1      2        2 
   7   chr7_35936744     ZBoe    G    A        0      0        2 
   7   chr7_35936744     ZGre    G    A        0      0        2 
   7   chr7_35936744     ZHar    G    A        0      0        2 
   7   chr7_35936744   Sample    G    A        0      0        2 
   7   chr7_35939620     AAsi    G    A        0      0        2 
   7   chr7_35939620     AKia    G    A        0      0        2 
   7   chr7_35939620     AOna    G    A        0      0        2 
   7   chr7_35939620     ASom    G    A        0      0        2 
   7   chr7_35939620     HCab    G    A        0      0        2 
   7   chr7_35939620     HPrz    G    A        0      0        2 
   7   chr7_35939620     ZBoe    G    A        0      0        2 
   7   chr7_35939620     ZGre    G    A        0      0        2 
   7   chr7_35939620     ZHar    G    A      0.5      1        2 
   7   chr7_35939620   Sample    G    A        0      0        2 
   7   chr7_35942632     AAsi    A    G        0      0        2 
   7   chr7_35942632     AKia    A    G        0      0        2 
   7   chr7_35942632     AOna    A    G        0      0        2 
   7   chr7_35942632     ASom    A    G        0      0        2 
   7   chr7_35942632     HCab    A    G        0      0        2 
   7   chr7_35942632     HPrz    A    G        0      0        2 
   7   chr7_35942632     ZBoe    A    G        0      0        2 
   7   chr7_35942632     ZGre    A    G        0      0        2 
   7   chr7_35942632     ZHar    A    G        1      2        2 
   7   chr7_35942632   Sample    A    G        0      0        2 
   7   chr7_35955013     AAsi    C    T        0      0        2 
   7   chr7_35955013     AKia    C    T        0      0        2 
   7   chr7_35955013     AOna    C    T        0      0        2 
   7   chr7_35955013     ASom    C    T        0      0        2 
   7   chr7_35955013     HCab    C    T        1      2        2 
   7   chr7_35955013     HPrz    C    T        1      2        2 
   7   chr7_35955013     ZBoe    C    T        0      0        2 
   7   chr7_35955013     ZGre    C    T        0      0        2 
   7   chr7_35955013     ZHar    C    T        0      0        2 
   7   chr7_35955013   Sample    C    T        0      0        2 
   7   chr7_35955567     AAsi    T    C        0      0        2 
   7   chr7_35955567     AKia    T    C        0      0        2 
   7   chr7_35955567     AOna    T    C        0      0        2 
   7   chr7_35955567     ASom    T    C        0      0        2 
   7   chr7_35955567     HCab    T    C        1      2        2 
   7   chr7_35955567     HPrz    T    C      0.5      1        2 
   7   chr7_35955567     ZBoe    T    C        0      0        2 
   7   chr7_35955567     ZGre    T    C        0      0        2 
   7   chr7_35955567     ZHar    T    C        0      0        2 
   7   chr7_35955567   Sample    T    C        0      0        2 
   7   chr7_35956629     AAsi    G    A        0      0        2 
   7   chr7_35956629     AKia    G    A        0      0        2 
   7   chr7_35956629     AOna    G    A        0      0        2 
   7   chr7_35956629     ASom    G    A        0      0        2 
   7   chr7_35956629     HCab    G    A        0      0        2 
   7   chr7_35956629     HPrz    G    A      0.5      1        2 
   7   chr7_35956629     ZBoe    G    A        0      0        2 
   7   chr7_35956629     ZGre    G    A        0      0        2 
   7   chr7_35956629     ZHar    G    A        0      0        2 
   7   chr7_35956629   Sample    G    A        0      0        2 
   7   chr7_35957700     AAsi    A    G        0      0        2 
   7   chr7_35957700     AKia    A    G        1      2        2 
   7   chr7_35957700     AOna    A    G        0      0        2 
   7   chr7_35957700     ASom    A    G        0      0        2 
   7   chr7_35957700     HCab    A    G        0      0        2 
   7   chr7_35957700     HPrz    A    G        0      0        2 
   7   chr7_35957700     ZBoe    A    G        0      0        2 
   7   chr7_35957700     ZGre    A    G        0      0        2 
   7   chr7_35957700     ZHar    A    G        0      0        2 
   7   chr7_35957700   Sample    A    G        0      0        2 
   7   chr7_35959956     AAsi    A    C        0      0        2 
   7   chr7_35959956     AKia    A    C        0      0        2 
   7   chr7_35959956     AOna    A    C        0      0        2 
   7   chr7_35959956     ASom    A    C        0      0        2 
   7   chr7_35959956     HCab    A    C        0      0        2 
   7   chr7_35959956     HPrz    A    C        0      0        2 
   7   chr7_35959956     ZBoe    A    C      0.5      1        2 
   7   chr7_35959956     ZGre    A    C        0      0        2 
   7   chr7_35959956     ZHar    A    C        0      0        2 
   7   chr7_35959956   Sample    A    C        0      0        2 
   7   chr7_35961090     AAsi    T    A        0      0        2 
   7   chr7_35961090     AKia    T    A        0      0        2 
   7   chr7_35961090     AOna    T    A        0      0        2 
   7   chr7_35961090     ASom    T    A        0      0        2 
   7   chr7_35961090     HCab    T    A        0      0        2 
   7   chr7_35961090     HPrz    T    A        0      0        2 
   7   chr7_35961090     ZBoe    T    A      0.5      1        2 
   7   chr7_35961090     ZGre    T    A        0      0        2 
   7   chr7_35961090     ZHar    T    A        0      0        2 
   7   chr7_35961090   Sample    T    A        0      0        2 
   7   chr7_35961828     AAsi    A    G        0      0        2 
   7   chr7_35961828     AKia    A    G        0      0        2 
   7   chr7_35961828     AOna    A    G        0      0        2 
   7   chr7_35961828     ASom    A    G        0      0        2 
   7   chr7_35961828     HCab    A    G        0      0        2 
   7   chr7_35961828     HPrz    A    G        0      0        2 
   7   chr7_35961828     ZBoe    A    G        1      2        2 
   7   chr7_35961828     ZGre    A    G        0      0        2 
   7   chr7_35961828     ZHar    A    G        0      0        2 
   7   chr7_35961828   Sample    A    G        0      0        2 
   7   chr7_35970681     AAsi    G    A        0      0        2 
   7   chr7_35970681     AKia    G    A        0      0        2 
   7   chr7_35970681     AOna    G    A        0      0        2 
   7   chr7_35970681     ASom    G    A        0      0        2 
   7   chr7_35970681     HCab    G    A        0      0        2 
   7   chr7_35970681     HPrz    G    A        0      0        2 
   7   chr7_35970681     ZBoe    G    A      0.5      1        2 
   7   chr7_35970681     ZGre    G    A        0      0        2 
   7   chr7_35970681     ZHar    G    A        0      0        2 
   7   chr7_35970681   Sample    G    A        0      0        2 
   7   chr7_35972066     AAsi    T    C        0      0        2 
   7   chr7_35972066     AKia    T    C      0.5      1        2 
   7   chr7_35972066     AOna    T    C        0      0        2 
   7   chr7_35972066     ASom    T    C        0      0        2 
   7   chr7_35972066     HCab    T    C        0      0        2 
   7   chr7_35972066     HPrz    T    C        0      0        2 
   7   chr7_35972066     ZBoe    T    C        0      0        2 
   7   chr7_35972066     ZGre    T    C        0      0        2 
   7   chr7_35972066     ZHar    T    C        0      0        2 
   7   chr7_35972066   Sample    T    C        0      0        2 
   7   chr7_35983005     AAsi    G    C        0      0        2 
   7   chr7_35983005     AKia    G    C        0      0        2 
   7   chr7_35983005     AOna    G    C        0      0        2 
   7   chr7_35983005     ASom    G    C        0      0        2 
   7   chr7_35983005     HCab    G    C        1      2        2 
   7   chr7_35983005     HPrz    G    C        1      2        2 
   7   chr7_35983005     ZBoe    G    C        0      0        2 
   7   chr7_35983005     ZGre    G    C        0      0        2 
   7   chr7_35983005     ZHar    G    C        0      0        2 
   7   chr7_35983005   Sample    G    C        0      0        2 
   7   chr7_35992012     AAsi    A    G        0      0        2 
   7   chr7_35992012     AKia    A    G        0      0        2 
   7   chr7_35992012     AOna    A    G        0      0        2 
   7   chr7_35992012     ASom    A    G        0      0        2 
   7   chr7_35992012     HCab    A    G        0      0        2 
   7   chr7_35992012     HPrz    A    G        0      0        2 
   7   chr7_35992012     ZBoe    A    G        0      0        2 
   7   chr7_35992012     ZGre    A    G        0      0        2 
   7   chr7_35992012     ZHar    A    G      0.5      1        2 
   7   chr7_35992012   Sample    A    G        0      0        2 
   7   chr7_35996031     AAsi    T    C        0      0        2 
   7   chr7_35996031     AKia    T    C        0      0        2 
   7   chr7_35996031     AOna    T    C      0.5      1        2 
   7   chr7_35996031     ASom    T    C        0      0        2 
   7   chr7_35996031     HCab    T    C        0      0        2 
   7   chr7_35996031     HPrz    T    C        0      0        2 
   7   chr7_35996031     ZBoe    T    C        0      0        2 
   7   chr7_35996031     ZGre    T    C        0      0        2 
   7   chr7_35996031     ZHar    T    C        0      0        2 
   7   chr7_35996031   Sample    T    C        0      0        2 
   7   chr7_35999487     AAsi    T    C        0      0        2 
   7   chr7_35999487     AKia    T    C        0      0        2 
   7   chr7_35999487     AOna    T    C        0      0        2 
   7   chr7_35999487     ASom    T    C        0      0        2 
   7   chr7_35999487     HCab    T    C        1      2        2 
   7   chr7_35999487     HPrz    T    C        1      2        2 
   7   chr7_35999487     ZBoe    T    C        0      0        2 
   7   chr7_35999487     ZGre    T    C        0      0        2 
   7   chr7_35999487     ZHar    T    C        0      0        2 
   7   chr7_35999487   Sample    T    C        0      0        2 
   7   chr7_36014680     AAsi    G    C        0      0        2 
   7   chr7_36014680     AKia    G    C        1      2        2 
   7   chr7_36014680     AOna    G    C      0.5      1        2 
   7   chr7_36014680     ASom    G    C        0      0        2 
   7   chr7_36014680     HCab    G    C        0      0        2 
   7   chr7_36014680     HPrz    G    C        0      0        2 
   7   chr7_36014680     ZBoe    G    C        0      0        2 
   7   chr7_36014680     ZGre    G    C        0      0        2 
   7   chr7_36014680     ZHar    G    C        0      0        2 
   7   chr7_36014680   Sample    G    C        0      0        2 
   7   chr7_36015971     AAsi    A    G        0      0        2 
   7   chr7_36015971     AKia    A    G        0      0        2 
   7   chr7_36015971     AOna    A    G        0      0        2 
   7   chr7_36015971     ASom    A    G        0      0        2 
   7   chr7_36015971     HCab    A    G        0      0        2 
   7   chr7_36015971     HPrz    A    G        0      0        2 
   7   chr7_36015971     ZBoe    A    G        0      0        2 
   7   chr7_36015971     ZGre    A    G        0      0        2 
   7   chr7_36015971     ZHar    A    G      0.5      1        2 
   7   chr7_36015971   Sample    A    G        0      0        2 
   7   chr7_36024595     AAsi    C    T        0      0        2 
   7   chr7_36024595     AKia    C    T        0      0        2 
   7   chr7_36024595     AOna    C    T        0      0        2 
   7   chr7_36024595     ASom    C    T        0      0        2 
   7   chr7_36024595     HCab    C    T        0      0        2 
   7   chr7_36024595     HPrz    C    T        0      0        2 
   7   chr7_36024595     ZBoe    C    T        0      0        2 
   7   chr7_36024595     ZGre    C    T      0.5      1        2 
   7   chr7_36024595     ZHar    C    T        0      0        2 
   7   chr7_36024595   Sample    C    T        0      0        2 
   7   chr7_36027864     AAsi    C    T        0      0        2 
   7   chr7_36027864     AKia    C    T        0      0        2 
   7   chr7_36027864     AOna    C    T        1      2        2 
   7   chr7_36027864     ASom    C    T        0      0        2 
   7   chr7_36027864     HCab    C    T        0      0        2 
   7   chr7_36027864     HPrz    C    T        0      0        2 
   7   chr7_36027864     ZBoe    C    T        0      0        2 
   7   chr7_36027864     ZGre    C    T        0      0        2 
   7   chr7_36027864     ZHar    C    T        0      0        2 
   7   chr7_36027864   Sample    C    T        0      0        2 
   7   chr7_36028097     AAsi    C    T        0      0        2 
   7   chr7_36028097     AKia    C    T        0      0        2 
   7   chr7_36028097     AOna    C    T      0.5      1        2 
   7   chr7_36028097     ASom    C    T        0      0        2 
   7   chr7_36028097     HCab    C    T        0      0        2 
   7   chr7_36028097     HPrz    C    T        0      0        2 
   7   chr7_36028097     ZBoe    C    T        0      0        2 
   7   chr7_36028097     ZGre    C    T        0      0        2 
   7   chr7_36028097     ZHar    C    T        0      0        2 
   7   chr7_36028097   Sample    C    T        0      0        2 
   7   chr7_36028465     AAsi    G    C        0      0        2 
   7   chr7_36028465     AKia    G    C        0      0        2 
   7   chr7_36028465     AOna    G    C        0      0        2 
   7   chr7_36028465     ASom    G    C        0      0        2 
   7   chr7_36028465     HCab    G    C        0      0        2 
   7   chr7_36028465     HPrz    G    C        0      0        2 
   7   chr7_36028465     ZBoe    G    C        0      0        2 
   7   chr7_36028465     ZGre    G    C        0      0        2 
   7   chr7_36028465     ZHar    G    C        1      2        2 
```
