## Supplementary File 4. Zonkey (Schubert et al. 2017) report for donkey specimen Ancient4. for "No genetic evidence yet for hinnies at Mazongshan (400-160 BCE), northwestern China": incl_ts.frq.strat (part 101 of 298)

```
   7   chr7_36028465   Sample    G    C        0      0        2 
   7   chr7_36035792     AAsi    T    G        0      0        2 
   7   chr7_36035792     AKia    T    G        0      0        2 
   7   chr7_36035792     AOna    T    G        0      0        2 
   7   chr7_36035792     ASom    T    G        0      0        2 
   7   chr7_36035792     HCab    T    G        0      0        2 
   7   chr7_36035792     HPrz    T    G        0      0        2 
   7   chr7_36035792     ZBoe    T    G        0      0        2 
   7   chr7_36035792     ZGre    T    G        1      2        2 
   7   chr7_36035792     ZHar    T    G        0      0        2 
   7   chr7_36035792   Sample    T    G        0      0        2 
   7   chr7_36036960     AAsi    C    T        0      0        2 
   7   chr7_36036960     AKia    C    T        0      0        2 
   7   chr7_36036960     AOna    C    T        0      0        2 
   7   chr7_36036960     ASom    C    T        0      0        2 
   7   chr7_36036960     HCab    C    T        1      2        2 
   7   chr7_36036960     HPrz    C    T        1      2        2 
   7   chr7_36036960     ZBoe    C    T        0      0        2 
   7   chr7_36036960     ZGre    C    T        0      0        2 
   7   chr7_36036960     ZHar    C    T        0      0        2 
   7   chr7_36036960   Sample    C    T        0      0        2 
   7   chr7_36051584     AAsi    A    C        0      0        2 
   7   chr7_36051584     AKia    A    C        0      0        2 
   7   chr7_36051584     AOna    A    C        0      0        2 
   7   chr7_36051584     ASom    A    C      0.5      1        2 
   7   chr7_36051584     HCab    A    C        0      0        2 
   7   chr7_36051584     HPrz    A    C        0      0        2 
   7   chr7_36051584     ZBoe    A    C        0      0        2 
   7   chr7_36051584     ZGre    A    C        0      0        2 
   7   chr7_36051584     ZHar    A    C        0      0        2 
   7   chr7_36051584   Sample    A    C        0      0        2 
   7   chr7_36054359     AAsi    T    C        0      0        2 
   7   chr7_36054359     AKia    T    C        0      0        2 
   7   chr7_36054359     AOna    T    C        0      0        2 
   7   chr7_36054359     ASom    T    C        0      0        2 
   7   chr7_36054359     HCab    T    C        0      0        2 
   7   chr7_36054359     HPrz    T    C        0      0        2 
   7   chr7_36054359     ZBoe    T    C      0.5      1        2 
   7   chr7_36054359     ZGre    T    C        0      0        2 
   7   chr7_36054359     ZHar    T    C        0      0        2 
   7   chr7_36054359   Sample    T    C        0      0        2 
   7   chr7_36055395     AAsi    C    T        0      0        2 
   7   chr7_36055395     AKia    C    T        0      0        2 
   7   chr7_36055395     AOna    C    T        0      0        2 
   7   chr7_36055395     ASom    C    T        0      0        2 
   7   chr7_36055395     HCab    C    T        0      0        2 
   7   chr7_36055395     HPrz    C    T        0      0        2 
   7   chr7_36055395     ZBoe    C    T      0.5      1        2 
   7   chr7_36055395     ZGre    C    T        0      0        2 
   7   chr7_36055395     ZHar    C    T        0      0        2 
   7   chr7_36055395   Sample    C    T        0      0        2 
   7   chr7_36057774     AAsi    T    C        0      0        2 
   7   chr7_36057774     AKia    T    C        0      0        2 
   7   chr7_36057774     AOna    T    C        0      0        2 
   7   chr7_36057774     ASom    T    C        0      0        2 
   7   chr7_36057774     HCab    T    C        1      2        2 
   7   chr7_36057774     HPrz    T    C        1      2        2 
   7   chr7_36057774     ZBoe    T    C        0      0        2 
   7   chr7_36057774     ZGre    T    C        0      0        2 
   7   chr7_36057774     ZHar    T    C        0      0        2 
   7   chr7_36057774   Sample    T    C        0      0        2 
   7   chr7_36058293     AAsi    A    G        0      0        2 
   7   chr7_36058293     AKia    A    G        0      0        2 
   7   chr7_36058293     AOna    A    G        0      0        2 
   7   chr7_36058293     ASom    A    G        0      0        2 
   7   chr7_36058293     HCab    A    G      0.5      1        2 
   7   chr7_36058293     HPrz    A    G        0      0        2 
   7   chr7_36058293     ZBoe    A    G        0      0        2 
   7   chr7_36058293     ZGre    A    G        0      0        2 
   7   chr7_36058293     ZHar    A    G        0      0        2 
   7   chr7_36058293   Sample    A    G        0      0        2 
   7   chr7_36058320     AAsi    C    A        0      0        2 
   7   chr7_36058320     AKia    C    A        0      0        2 
   7   chr7_36058320     AOna    C    A        0      0        2 
   7   chr7_36058320     ASom    C    A        0      0        2 
   7   chr7_36058320     HCab    C    A        0      0        2 
   7   chr7_36058320     HPrz    C    A        0      0        2 
   7   chr7_36058320     ZBoe    C    A        0      0        2 
   7   chr7_36058320     ZGre    C    A        0      0        2 
   7   chr7_36058320     ZHar    C    A      0.5      1        2 
   7   chr7_36058320   Sample    C    A        0      0        2 
   7   chr7_36065467     AAsi    G    A        0      0        2 
   7   chr7_36065467     AKia    G    A        0      0        2 
   7   chr7_36065467     AOna    G    A        0      0        2 
   7   chr7_36065467     ASom    G    A        0      0        2 
   7   chr7_36065467     HCab    G    A        0      0        2 
   7   chr7_36065467     HPrz    G    A        0      0        2 
   7   chr7_36065467     ZBoe    G    A      0.5      1        2 
   7   chr7_36065467     ZGre    G    A        1      2        2 
   7   chr7_36065467     ZHar    G    A        1      2        2 
   7   chr7_36065467   Sample    G    A        0      0        2 
   7   chr7_36069607     AAsi    T    G        0      0        2 
   7   chr7_36069607     AKia    T    G        0      0        2 
   7   chr7_36069607     AOna    T    G      0.5      1        2 
   7   chr7_36069607     ASom    T    G        0      0        2 
   7   chr7_36069607     HCab    T    G        0      0        2 
   7   chr7_36069607     HPrz    T    G        0      0        2 
   7   chr7_36069607     ZBoe    T    G        0      0        2 
   7   chr7_36069607     ZGre    T    G        0      0        2 
   7   chr7_36069607     ZHar    T    G        0      0        2 
   7   chr7_36069607   Sample    T    G        0      0        2 
   7   chr7_36078633     AAsi    A    T        0      0        2 
   7   chr7_36078633     AKia    A    T        0      0        2 
   7   chr7_36078633     AOna    A    T        0      0        2 
   7   chr7_36078633     ASom    A    T        0      0        2 
   7   chr7_36078633     HCab    A    T        1      2        2 
   7   chr7_36078633     HPrz    A    T        1      2        2 
   7   chr7_36078633     ZBoe    A    T        0      0        2 
   7   chr7_36078633     ZGre    A    T        0      0        2 
   7   chr7_36078633     ZHar    A    T        0      0        2 
   7   chr7_36078633   Sample    A    T        0      0        2 
   7   chr7_36090135     AAsi    G    A        0      0        2 
   7   chr7_36090135     AKia    G    A        0      0        2 
   7   chr7_36090135     AOna    G    A        0      0        2 
   7   chr7_36090135     ASom    G    A        0      0        2 
   7   chr7_36090135     HCab    G    A        0      0        2 
   7   chr7_36090135     HPrz    G    A        0      0        2 
   7   chr7_36090135     ZBoe    G    A        0      0        2 
   7   chr7_36090135     ZGre    G    A      0.5      1        2 
   7   chr7_36090135     ZHar    G    A        0      0        2 
   7   chr7_36090135   Sample    G    A        0      0        2 
   7   chr7_36090820     AAsi    G    A        0      0        2 
   7   chr7_36090820     AKia    G    A        0      0        2 
   7   chr7_36090820     AOna    G    A        0      0        2 
   7   chr7_36090820     ASom    G    A        0      0        2 
   7   chr7_36090820     HCab    G    A        1      2        2 
   7   chr7_36090820     HPrz    G    A        1      2        2 
   7   chr7_36090820     ZBoe    G    A        0      0        2 
   7   chr7_36090820     ZGre    G    A        0      0        2 
   7   chr7_36090820     ZHar    G    A        0      0        2 
   7   chr7_36090820   Sample    G    A        0      0        2 
   7   chr7_36093132     AAsi    C    T        0      0        2 
   7   chr7_36093132     AKia    C    T        0      0        2 
   7   chr7_36093132     AOna    C    T        0      0        2 
   7   chr7_36093132     ASom    C    T      0.5      1        2 
   7   chr7_36093132     HCab    C    T        0      0        2 
   7   chr7_36093132     HPrz    C    T        0      0        2 
   7   chr7_36093132     ZBoe    C    T        0      0        2 
   7   chr7_36093132     ZGre    C    T        0      0        2 
   7   chr7_36093132     ZHar    C    T        0      0        2 
   7   chr7_36093132   Sample    C    T        0      0        2 
   7   chr7_36094467     AAsi    A    G        0      0        2 
   7   chr7_36094467     AKia    A    G        1      2        2 
   7   chr7_36094467     AOna    A    G        0      0        2 
   7   chr7_36094467     ASom    A    G        0      0        2 
   7   chr7_36094467     HCab    A    G        0      0        2 
   7   chr7_36094467     HPrz    A    G        0      0        2 
   7   chr7_36094467     ZBoe    A    G        0      0        2 
   7   chr7_36094467     ZGre    A    G        0      0        2 
   7   chr7_36094467     ZHar    A    G        0      0        2 
   7   chr7_36094467   Sample    A    G        0      0        2 
   7   chr7_36098861     AAsi    A    G        0      0        2 
   7   chr7_36098861     AKia    A    G        1      2        2 
   7   chr7_36098861     AOna    A    G        0      0        2 
   7   chr7_36098861     ASom    A    G        0      0        2 
   7   chr7_36098861     HCab    A    G        0      0        2 
   7   chr7_36098861     HPrz    A    G        0      0        2 
   7   chr7_36098861     ZBoe    A    G        0      0        2 
   7   chr7_36098861     ZGre    A    G        0      0        2 
   7   chr7_36098861     ZHar    A    G        0      0        2 
   7   chr7_36098861   Sample    A    G        0      0        2 
   7   chr7_36099360     AAsi    G    A        0      0        2 
   7   chr7_36099360     AKia    G    A        0      0        2 
   7   chr7_36099360     AOna    G    A        0      0        2 
   7   chr7_36099360     ASom    G    A        0      0        2 
   7   chr7_36099360     HCab    G    A        0      0        2 
   7   chr7_36099360     HPrz    G    A        0      0        2 
   7   chr7_36099360     ZBoe    G    A        0      0        2 
   7   chr7_36099360     ZGre    G    A        1      2        2 
   7   chr7_36099360     ZHar    G    A        0      0        2 
   7   chr7_36099360   Sample    G    A        0      0        2 
   7   chr7_36134275     AAsi    C    A        0      0        2 
   7   chr7_36134275     AKia    C    A        0      0        2 
   7   chr7_36134275     AOna    C    A        0      0        2 
   7   chr7_36134275     ASom    C    A        0      0        2 
   7   chr7_36134275     HCab    C    A        1      2        2 
   7   chr7_36134275     HPrz    C    A        1      2        2 
   7   chr7_36134275     ZBoe    C    A        0      0        2 
   7   chr7_36134275     ZGre    C    A        0      0        2 
   7   chr7_36134275     ZHar    C    A        0      0        2 
   7   chr7_36134275   Sample    C    A        0      0        2 
   7   chr7_36135158     AAsi    T    C        0      0        2 
   7   chr7_36135158     AKia    T    C        0      0        2 
   7   chr7_36135158     AOna    T    C        0      0        2 
   7   chr7_36135158     ASom    T    C        0      0        2 
   7   chr7_36135158     HCab    T    C        0      0        2 
   7   chr7_36135158     HPrz    T    C        0      0        2 
   7   chr7_36135158     ZBoe    T    C        0      0        2 
   7   chr7_36135158     ZGre    T    C      0.5      1        2 
   7   chr7_36135158     ZHar    T    C        0      0        2 
   7   chr7_36135158   Sample    T    C        0      0        2 
   7   chr7_36140399     AAsi    A    G        0      0        2 
   7   chr7_36140399     AKia    A    G        0      0        2 
   7   chr7_36140399     AOna    A    G        0      0        2 
   7   chr7_36140399     ASom    A    G        0      0        2 
   7   chr7_36140399     HCab    A    G        0      0        2 
   7   chr7_36140399     HPrz    A    G        0      0        2 
   7   chr7_36140399     ZBoe    A    G        1      2        2 
   7   chr7_36140399     ZGre    A    G        1      2        2 
   7   chr7_36140399     ZHar    A    G        1      2        2 
   7   chr7_36140399   Sample    A    G        0      0        2 
   7   chr7_36149858     AAsi    A    T        0      0        2 
   7   chr7_36149858     AKia    A    T        1      2        2 
   7   chr7_36149858     AOna    A    T        0      0        2 
   7   chr7_36149858     ASom    A    T        0      0        2 
   7   chr7_36149858     HCab    A    T        0      0        2 
   7   chr7_36149858     HPrz    A    T        0      0        2 
   7   chr7_36149858     ZBoe    A    T        0      0        2 
   7   chr7_36149858     ZGre    A    T        0      0        2 
   7   chr7_36149858     ZHar    A    T        0      0        2 
   7   chr7_36149858   Sample    A    T        0      0        2 
   7   chr7_36150393     AAsi    C    T        0      0        2 
   7   chr7_36150393     AKia    C    T        0      0        2 
   7   chr7_36150393     AOna    C    T        0      0        2 
   7   chr7_36150393     ASom    C    T        0      0        2 
   7   chr7_36150393     HCab    C    T      0.5      1        2 
   7   chr7_36150393     HPrz    C    T        1      2        2 
   7   chr7_36150393     ZBoe    C    T        0      0        2 
   7   chr7_36150393     ZGre    C    T        0      0        2 
   7   chr7_36150393     ZHar    C    T        0      0        2 
   7   chr7_36150393   Sample    C    T        0      0        2 
   7   chr7_36150922     AAsi    T    C        0      0        2 
   7   chr7_36150922     AKia    T    C        0      0        2 
   7   chr7_36150922     AOna    T    C        0      0        2 
   7   chr7_36150922     ASom    T    C        0      0        2 
   7   chr7_36150922     HCab    T    C      0.5      1        2 
   7   chr7_36150922     HPrz    T    C        1      2        2 
   7   chr7_36150922     ZBoe    T    C        0      0        2 
   7   chr7_36150922     ZGre    T    C        0      0        2 
   7   chr7_36150922     ZHar    T    C        0      0        2 
   7   chr7_36150922   Sample    T    C        0      0        2 
   7   chr7_36162032     AAsi    T    C        0      0        2 
   7   chr7_36162032     AKia    T    C        0      0        2 
   7   chr7_36162032     AOna    T    C        0      0        2 
   7   chr7_36162032     ASom    T    C        0      0        2 
   7   chr7_36162032     HCab    T    C        0      0        2 
   7   chr7_36162032     HPrz    T    C        0      0        2 
   7   chr7_36162032     ZBoe    T    C      0.5      1        2 
   7   chr7_36162032     ZGre    T    C        0      0        2 
   7   chr7_36162032     ZHar    T    C        0      0        2 
   7   chr7_36162032   Sample    T    C        0      0        2 
   7   chr7_36162732     AAsi    C    T        0      0        2 
   7   chr7_36162732     AKia    C    T        0      0        2 
   7   chr7_36162732     AOna    C    T        0      0        2 
   7   chr7_36162732     ASom    C    T        0      0        2 
   7   chr7_36162732     HCab    C    T        0      0        2 
   7   chr7_36162732     HPrz    C    T      0.5      1        2 
   7   chr7_36162732     ZBoe    C    T        0      0        2 
   7   chr7_36162732     ZGre    C    T        0      0        2 
   7   chr7_36162732     ZHar    C    T        0      0        2 
   7   chr7_36162732   Sample    C    T        0      0        2 
   7   chr7_36163170     AAsi    C    T        0      0        2 
   7   chr7_36163170     AKia    C    T        0      0        2 
   7   chr7_36163170     AOna    C    T        0      0        2 
   7   chr7_36163170     ASom    C    T        1      2        2 
   7   chr7_36163170     HCab    C    T        0      0        2 
   7   chr7_36163170     HPrz    C    T        0      0        2 
   7   chr7_36163170     ZBoe    C    T        0      0        2 
   7   chr7_36163170     ZGre    C    T        0      0        2 
   7   chr7_36163170     ZHar    C    T        0      0        2 
   7   chr7_36163170   Sample    C    T        1      2        2 
   7   chr7_36169632     AAsi    C    T        0      0        2 
   7   chr7_36169632     AKia    C    T        0      0        2 
   7   chr7_36169632     AOna    C    T        0      0        2 
   7   chr7_36169632     ASom    C    T        0      0        2 
   7   chr7_36169632     HCab    C    T        0      0        2 
   7   chr7_36169632     HPrz    C    T        0      0        2 
   7   chr7_36169632     ZBoe    C    T      0.5      1        2 
   7   chr7_36169632     ZGre    C    T        0      0        2 
   7   chr7_36169632     ZHar    C    T        0      0        2 
   7   chr7_36169632   Sample    C    T        0      0        2 
   7   chr7_36170900     AAsi    C    T        0      0        2 
   7   chr7_36170900     AKia    C    T        0      0        2 
   7   chr7_36170900     AOna    C    T        0      0        2 
   7   chr7_36170900     ASom    C    T        0      0        2 
   7   chr7_36170900     HCab    C    T        0      0        2 
   7   chr7_36170900     HPrz    C    T        0      0        2 
   7   chr7_36170900     ZBoe    C    T        0      0        2 
   7   chr7_36170900     ZGre    C    T        1      2        2 
   7   chr7_36170900     ZHar    C    T        0      0        2 
   7   chr7_36170900   Sample    C    T        0      0        2 
   7   chr7_36170983     AAsi    C    G        0      0        2 
   7   chr7_36170983     AKia    C    G        0      0        2 
   7   chr7_36170983     AOna    C    G      0.5      1        2 
   7   chr7_36170983     ASom    C    G        0      0        2 
   7   chr7_36170983     HCab    C    G        0      0        2 
   7   chr7_36170983     HPrz    C    G        0      0        2 
   7   chr7_36170983     ZBoe    C    G        0      0        2 
   7   chr7_36170983     ZGre    C    G        0      0        2 
   7   chr7_36170983     ZHar    C    G        0      0        2 
   7   chr7_36170983   Sample    C    G        0      0        2 
   7   chr7_36172675     AAsi    C    T        1      2        2 
   7   chr7_36172675     AKia    C    T        0      0        2 
   7   chr7_36172675     AOna    C    T        0      0        2 
   7   chr7_36172675     ASom    C    T        1      2        2 
   7   chr7_36172675     HCab    C    T        1      2        2 
   7   chr7_36172675     HPrz    C    T        1      2        2 
   7   chr7_36172675     ZBoe    C    T        0      0        2 
   7   chr7_36172675     ZGre    C    T        0      0        2 
   7   chr7_36172675     ZHar    C    T        0      0        2 
   7   chr7_36172675   Sample    C    T        1      2        2 
   7   chr7_36177489     AAsi    T    G        1      2        2 
   7   chr7_36177489     AKia    T    G        0      0        2 
   7   chr7_36177489     AOna    T    G        0      0        2 
   7   chr7_36177489     ASom    T    G        1      2        2 
   7   chr7_36177489     HCab    T    G        0      0        2 
   7   chr7_36177489     HPrz    T    G        0      0        2 
   7   chr7_36177489     ZBoe    T    G        0      0        2 
   7   chr7_36177489     ZGre    T    G        0      0        2 
   7   chr7_36177489     ZHar    T    G        0      0        2 
   7   chr7_36177489   Sample    T    G        0      0        2 
   7   chr7_36178746     AAsi    T    C        0      0        2 
   7   chr7_36178746     AKia    T    C        0      0        2 
   7   chr7_36178746     AOna    T    C        0      0        2 
   7   chr7_36178746     ASom    T    C        0      0        2 
   7   chr7_36178746     HCab    T    C        0      0        2 
   7   chr7_36178746     HPrz    T    C        0      0        2 
   7   chr7_36178746     ZBoe    T    C        0      0        2 
   7   chr7_36178746     ZGre    T    C        1      2        2 
   7   chr7_36178746     ZHar    T    C        0      0        2 
   7   chr7_36178746   Sample    T    C        0      0        2 
   7   chr7_36181823     AAsi    G    A      0.5      1        2 
   7   chr7_36181823     AKia    G    A        0      0        2 
   7   chr7_36181823     AOna    G    A        0      0        2 
   7   chr7_36181823     ASom    G    A        0      0        2 
   7   chr7_36181823     HCab    G    A        0      0        2 
   7   chr7_36181823     HPrz    G    A        0      0        2 
   7   chr7_36181823     ZBoe    G    A        0      0        2 
   7   chr7_36181823     ZGre    G    A        0      0        2 
   7   chr7_36181823     ZHar    G    A        0      0        2 
   7   chr7_36181823   Sample    G    A        0      0        2 
   7   chr7_36184794     AAsi    T    C        0      0        2 
   7   chr7_36184794     AKia    T    C        0      0        2 
   7   chr7_36184794     AOna    T    C      0.5      1        2 
   7   chr7_36184794     ASom    T    C        0      0        2 
   7   chr7_36184794     HCab    T    C        0      0        2 
   7   chr7_36184794     HPrz    T    C        0      0        2 
   7   chr7_36184794     ZBoe    T    C        0      0        2 
   7   chr7_36184794     ZGre    T    C        0      0        2 
   7   chr7_36184794     ZHar    T    C        0      0        2 
   7   chr7_36184794   Sample    T    C        0      0        2 
   7   chr7_36187245     AAsi    T    A        0      0        2 
   7   chr7_36187245     AKia    T    A        0      0        2 
   7   chr7_36187245     AOna    T    A        0      0        2 
   7   chr7_36187245     ASom    T    A        0      0        2 
   7   chr7_36187245     HCab    T    A        1      2        2 
   7   chr7_36187245     HPrz    T    A        1      2        2 
   7   chr7_36187245     ZBoe    T    A        0      0        2 
   7   chr7_36187245     ZGre    T    A        0      0        2 
   7   chr7_36187245     ZHar    T    A        0      0        2 
   7   chr7_36187245   Sample    T    A        0      0        2 
   7   chr7_36189658     AAsi    A    C        0      0        2 
   7   chr7_36189658     AKia    A    C        0      0        2 
   7   chr7_36189658     AOna    A    C      0.5      1        2 
   7   chr7_36189658     ASom    A    C        0      0        2 
   7   chr7_36189658     HCab    A    C        0      0        2 
   7   chr7_36189658     HPrz    A    C        0      0        2 
   7   chr7_36189658     ZBoe    A    C        0      0        2 
   7   chr7_36189658     ZGre    A    C        0      0        2 
   7   chr7_36189658     ZHar    A    C        0      0        2 
   7   chr7_36189658   Sample    A    C        0      0        2 
   7   chr7_36194075     AAsi    G    A        0      0        2 
   7   chr7_36194075     AKia    G    A        0      0        2 
   7   chr7_36194075     AOna    G    A        0      0        2 
   7   chr7_36194075     ASom    G    A        0      0        2 
   7   chr7_36194075     HCab    G    A        1      2        2 
   7   chr7_36194075     HPrz    G    A        1      2        2 
   7   chr7_36194075     ZBoe    G    A        0      0        2 
   7   chr7_36194075     ZGre    G    A        0      0        2 
   7   chr7_36194075     ZHar    G    A        0      0        2 
   7   chr7_36194075   Sample    G    A        0      0        2 
   7   chr7_36194711     AAsi    T    C        0      0        2 
   7   chr7_36194711     AKia    T    C        0      0        2 
   7   chr7_36194711     AOna    T    C        0      0        2 
   7   chr7_36194711     ASom    T    C        0      0        2 
   7   chr7_36194711     HCab    T    C        0      0        2 
   7   chr7_36194711     HPrz    T    C        0      0        2 
   7   chr7_36194711     ZBoe    T    C        0      0        2 
   7   chr7_36194711     ZGre    T    C        1      2        2 
   7   chr7_36194711     ZHar    T    C        0      0        2 
   7   chr7_36194711   Sample    T    C        0      0        2 
   7   chr7_36205510     AAsi    C    G        0      0        2 
   7   chr7_36205510     AKia    C    G        0      0        2 
   7   chr7_36205510     AOna    C    G        0      0        2 
   7   chr7_36205510     ASom    C    G        0      0        2 
   7   chr7_36205510     HCab    C    G        0      0        2 
   7   chr7_36205510     HPrz    C    G        0      0        2 
   7   chr7_36205510     ZBoe    C    G        0      0        2 
   7   chr7_36205510     ZGre    C    G        1      2        2 
   7   chr7_36205510     ZHar    C    G        0      0        2 
   7   chr7_36205510   Sample    C    G        0      0        2 
   7   chr7_36209624     AAsi    C    T        0      0        2 
   7   chr7_36209624     AKia    C    T        1      2        2 
   7   chr7_36209624     AOna    C    T        1      2        2 
   7   chr7_36209624     ASom    C    T        0      0        2 
   7   chr7_36209624     HCab    C    T        0      0        2 
   7   chr7_36209624     HPrz    C    T        0      0        2 
   7   chr7_36209624     ZBoe    C    T        0      0        2 
   7   chr7_36209624     ZGre    C    T        0      0        2 
   7   chr7_36209624     ZHar    C    T        0      0        2 
   7   chr7_36209624   Sample    C    T        0      0        2 
   7   chr7_36212686     AAsi    G    A        0      0        2 
   7   chr7_36212686     AKia    G    A        0      0        2 
   7   chr7_36212686     AOna    G    A      0.5      1        2 
   7   chr7_36212686     ASom    G    A        0      0        2 
   7   chr7_36212686     HCab    G    A        0      0        2 
   7   chr7_36212686     HPrz    G    A        0      0        2 
   7   chr7_36212686     ZBoe    G    A        0      0        2 
   7   chr7_36212686     ZGre    G    A        0      0        2 
   7   chr7_36212686     ZHar    G    A        0      0        2 
   7   chr7_36212686   Sample    G    A        0      0        2 
   7   chr7_36213689     AAsi    A    G        0      0        2 
   7   chr7_36213689     AKia    A    G        1      2        2 
   7   chr7_36213689     AOna    A    G        1      2        2 
   7   chr7_36213689     ASom    A    G        0      0        2 
   7   chr7_36213689     HCab    A    G        0      0        2 
   7   chr7_36213689     HPrz    A    G        0      0        2 
   7   chr7_36213689     ZBoe    A    G        0      0        2 
   7   chr7_36213689     ZGre    A    G        0      0        2 
   7   chr7_36213689     ZHar    A    G        0      0        2 
   7   chr7_36213689   Sample    A    G        0      0        2 
   7   chr7_36229223     AAsi    T    G      0.5      1        2 
   7   chr7_36229223     AKia    T    G        0      0        2 
   7   chr7_36229223     AOna    T    G        0      0        2 
   7   chr7_36229223     ASom    T    G        0      0        2 
   7   chr7_36229223     HCab    T    G        0      0        2 
   7   chr7_36229223     HPrz    T    G        0      0        2 
   7   chr7_36229223     ZBoe    T    G        0      0        2 
   7   chr7_36229223     ZGre    T    G        0      0        2 
   7   chr7_36229223     ZHar    T    G        0      0        2 
   7   chr7_36229223   Sample    T    G        0      0        2 
   7   chr7_36229401     AAsi    C    T        0      0        2 
   7   chr7_36229401     AKia    C    T        0      0        2 
   7   chr7_36229401     AOna    C    T        0      0        2 
   7   chr7_36229401     ASom    C    T        0      0        2 
   7   chr7_36229401     HCab    C    T        1      2        2 
   7   chr7_36229401     HPrz    C    T        1      2        2 
   7   chr7_36229401     ZBoe    C    T        0      0        2 
   7   chr7_36229401     ZGre    C    T        0      0        2 
   7   chr7_36229401     ZHar    C    T        0      0        2 
   7   chr7_36229401   Sample    C    T        0      0        2 
   7   chr7_36238986     AAsi    C    A        0      0        2 
   7   chr7_36238986     AKia    C    A        0      0        2 
   7   chr7_36238986     AOna    C    A        0      0        2 
   7   chr7_36238986     ASom    C    A        0      0        2 
   7   chr7_36238986     HCab    C    A        1      2        2 
   7   chr7_36238986     HPrz    C    A        1      2        2 
   7   chr7_36238986     ZBoe    C    A        0      0        2 
   7   chr7_36238986     ZGre    C    A        0      0        2 
   7   chr7_36238986     ZHar    C    A        0      0        2 
   7   chr7_36238986   Sample    C    A        0      0        2 
   7   chr7_36241707     AAsi    T    C        1      2        2 
   7   chr7_36241707     AKia    T    C        0      0        2 
   7   chr7_36241707     AOna    T    C        0      0        2 
   7   chr7_36241707     ASom    T    C        1      2        2 
   7   chr7_36241707     HCab    T    C        0      0        2 
   7   chr7_36241707     HPrz    T    C        0      0        2 
   7   chr7_36241707     ZBoe    T    C        0      0        2 
   7   chr7_36241707     ZGre    T    C        0      0        2 
   7   chr7_36241707     ZHar    T    C        0      0        2 
   7   chr7_36241707   Sample    T    C        1      2        2 
   7   chr7_36246730     AAsi    G    A        0      0        2 
   7   chr7_36246730     AKia    G    A        0      0        2 
   7   chr7_36246730     AOna    G    A        0      0        2 
   7   chr7_36246730     ASom    G    A        0      0        2 
   7   chr7_36246730     HCab    G    A        0      0        2 
   7   chr7_36246730     HPrz    G    A        0      0        2 
   7   chr7_36246730     ZBoe    G    A      0.5      1        2 
   7   chr7_36246730     ZGre    G    A        0      0        2 
   7   chr7_36246730     ZHar    G    A        0      0        2 
   7   chr7_36246730   Sample    G    A        0      0        2 
   7   chr7_36251399     AAsi    T    C        0      0        2 
   7   chr7_36251399     AKia    T    C        0      0        2 
   7   chr7_36251399     AOna    T    C        0      0        2 
   7   chr7_36251399     ASom    T    C        0      0        2 
   7   chr7_36251399     HCab    T    C        0      0        2 
   7   chr7_36251399     HPrz    T    C        0      0        2 
   7   chr7_36251399     ZBoe    T    C        0      0        2 
   7   chr7_36251399     ZGre    T    C        1      2        2 
   7   chr7_36251399     ZHar    T    C        0      0        2 
   7   chr7_36251399   Sample    T    C        0      0        2 
   7   chr7_36252177     AAsi    C    A        1      2        2 
   7   chr7_36252177     AKia    C    A        0      0        2 
   7   chr7_36252177     AOna    C    A        0      0        2 
   7   chr7_36252177     ASom    C    A        0      0        2 
   7   chr7_36252177     HCab    C    A        0      0        2 
   7   chr7_36252177     HPrz    C    A        0      0        2 
   7   chr7_36252177     ZBoe    C    A        0      0        2 
   7   chr7_36252177     ZGre    C    A        0      0        2 
   7   chr7_36252177     ZHar    C    A        0      0        2 
   7   chr7_36252177   Sample    C    A        0      0        2 
   7   chr7_36252365     AAsi    C    T        0      0        2 
   7   chr7_36252365     AKia    C    T        0      0        2 
   7   chr7_36252365     AOna    C    T        0      0        2 
   7   chr7_36252365     ASom    C    T        0      0        2 
   7   chr7_36252365     HCab    C    T        0      0        2 
   7   chr7_36252365     HPrz    C    T        0      0        2 
   7   chr7_36252365     ZBoe    C    T      0.5      1        2 
   7   chr7_36252365     ZGre    C    T        0      0        2 
   7   chr7_36252365     ZHar    C    T        0      0        2 
   7   chr7_36252365   Sample    C    T        0      0        2 
   7   chr7_36254705     AAsi    G    A      0.5      1        2 
   7   chr7_36254705     AKia    G    A        0      0        2 
   7   chr7_36254705     AOna    G    A        0      0        2 
   7   chr7_36254705     ASom    G    A        0      0        2 
   7   chr7_36254705     HCab    G    A        0      0        2 
   7   chr7_36254705     HPrz    G    A        0      0        2 
   7   chr7_36254705     ZBoe    G    A        0      0        2 
   7   chr7_36254705     ZGre    G    A        0      0        2 
   7   chr7_36254705     ZHar    G    A        0      0        2 
   7   chr7_36254705   Sample    G    A        0      0        2 
   7   chr7_36258590     AAsi    T    C      0.5      1        2 
   7   chr7_36258590     AKia    T    C        0      0        2 
   7   chr7_36258590     AOna    T    C        0      0        2 
   7   chr7_36258590     ASom    T    C        1      2        2 
   7   chr7_36258590     HCab    T    C        0      0        2 
   7   chr7_36258590     HPrz    T    C        0      0        2 
   7   chr7_36258590     ZBoe    T    C        0      0        2 
   7   chr7_36258590     ZGre    T    C        0      0        2 
   7   chr7_36258590     ZHar    T    C        1      2        2 
   7   chr7_36258590   Sample    T    C        0      0        2 
   7   chr7_36262193     AAsi    T    C        0      0        2 
   7   chr7_36262193     AKia    T    C        0      0        2 
   7   chr7_36262193     AOna    T    C        0      0        2 
   7   chr7_36262193     ASom    T    C        0      0        2 
   7   chr7_36262193     HCab    T    C        0      0        2 
   7   chr7_36262193     HPrz    T    C        0      0        2 
   7   chr7_36262193     ZBoe    T    C        0      0        2 
   7   chr7_36262193     ZGre    T    C        0      0        2 
   7   chr7_36262193     ZHar    T    C        1      2        2 
   7   chr7_36262193   Sample    T    C        0      0        2 
   7   chr7_36264665     AAsi    A    G        0      0        2 
   7   chr7_36264665     AKia    A    G        0      0        2 
   7   chr7_36264665     AOna    A    G        1      2        2 
   7   chr7_36264665     ASom    A    G        0      0        2 
   7   chr7_36264665     HCab    A    G        0      0        2 
   7   chr7_36264665     HPrz    A    G        0      0        2 
   7   chr7_36264665     ZBoe    A    G        0      0        2 
   7   chr7_36264665     ZGre    A    G        0      0        2 
   7   chr7_36264665     ZHar    A    G        0      0        2 
   7   chr7_36264665   Sample    A    G        0      0        2 
   7   chr7_36264996     AAsi    C    T        0      0        2 
   7   chr7_36264996     AKia    C    T        0      0        2 
   7   chr7_36264996     AOna    C    T        1      2        2 
   7   chr7_36264996     ASom    C    T        0      0        2 
   7   chr7_36264996     HCab    C    T        0      0        2 
   7   chr7_36264996     HPrz    C    T        0      0        2 
   7   chr7_36264996     ZBoe    C    T        0      0        2 
   7   chr7_36264996     ZGre    C    T        0      0        2 
   7   chr7_36264996     ZHar    C    T        0      0        2 
   7   chr7_36264996   Sample    C    T        0      0        2 
   7   chr7_36265301     AAsi    T    C        0      0        2 
   7   chr7_36265301     AKia    T    C        0      0        2 
   7   chr7_36265301     AOna    T    C      0.5      1        2 
   7   chr7_36265301     ASom    T    C        0      0        2 
   7   chr7_36265301     HCab    T    C        0      0        2 
   7   chr7_36265301     HPrz    T    C        0      0        2 
   7   chr7_36265301     ZBoe    T    C        0      0        2 
   7   chr7_36265301     ZGre    T    C        0      0        2 
   7   chr7_36265301     ZHar    T    C        0      0        2 
   7   chr7_36265301   Sample    T    C        0      0        2 
   7   chr7_36267358     AAsi    G    A        0      0        2 
   7   chr7_36267358     AKia    G    A        0      0        2 
   7   chr7_36267358     AOna    G    A        0      0        2 
   7   chr7_36267358     ASom    G    A        0      0        2 
   7   chr7_36267358     HCab    G    A        1      2        2 
   7   chr7_36267358     HPrz    G    A        1      2        2 
   7   chr7_36267358     ZBoe    G    A        0      0        2 
   7   chr7_36267358     ZGre    G    A        0      0        2 
   7   chr7_36267358     ZHar    G    A        0      0        2 
   7   chr7_36267358   Sample    G    A        0      0        2 
   7   chr7_36276106     AAsi    A    T        0      0        2 
   7   chr7_36276106     AKia    A    T        0      0        2 
   7   chr7_36276106     AOna    A    T        0      0        2 
   7   chr7_36276106     ASom    A    T        0      0        2 
   7   chr7_36276106     HCab    A    T        1      2        2 
   7   chr7_36276106     HPrz    A    T        1      2        2 
   7   chr7_36276106     ZBoe    A    T        0      0        2 
   7   chr7_36276106     ZGre    A    T        0      0        2 
   7   chr7_36276106     ZHar    A    T        0      0        2 
   7   chr7_36276106   Sample    A    T        0      0        2 
   7   chr7_36282239     AAsi    A    G        0      0        2 
   7   chr7_36282239     AKia    A    G        0      0        2 
   7   chr7_36282239     AOna    A    G        0      0        2 
   7   chr7_36282239     ASom    A    G        0      0        2 
   7   chr7_36282239     HCab    A    G        0      0        2 
   7   chr7_36282239     HPrz    A    G      0.5      1        2 
   7   chr7_36282239     ZBoe    A    G        0      0        2 
   7   chr7_36282239     ZGre    A    G        0      0        2 
   7   chr7_36282239     ZHar    A    G        0      0        2 
   7   chr7_36282239   Sample    A    G        0      0        2 
   7   chr7_36288679     AAsi    T    C        0      0        2 
   7   chr7_36288679     AKia    T    C        0      0        2 
   7   chr7_36288679     AOna    T    C        0      0        2 
   7   chr7_36288679     ASom    T    C        0      0        2 
   7   chr7_36288679     HCab    T    C      0.5      1        2 
   7   chr7_36288679     HPrz    T    C        0      0        2 
   7   chr7_36288679     ZBoe    T    C        0      0        2 
   7   chr7_36288679     ZGre    T    C        0      0        2 
   7   chr7_36288679     ZHar    T    C        0      0        2 
   7   chr7_36288679   Sample    T    C        0      0        2 
   7   chr7_36289671     AAsi    T    G        0      0        2 
   7   chr7_36289671     AKia    T    G        0      0        2 
   7   chr7_36289671     AOna    T    G        0      0        2 
   7   chr7_36289671     ASom    T    G        0      0        2 
   7   chr7_36289671     HCab    T    G        0      0        2 
   7   chr7_36289671     HPrz    T    G        0      0        2 
   7   chr7_36289671     ZBoe    T    G        0      0        2 
   7   chr7_36289671     ZGre    T    G        0      0        2 
   7   chr7_36289671     ZHar    T    G        1      2        2 
   7   chr7_36289671   Sample    T    G        0      0        2 
   7   chr7_36297039     AAsi    T    C        0      0        2 
   7   chr7_36297039     AKia    T    C        0      0        2 
   7   chr7_36297039     AOna    T    C      0.5      1        2 
   7   chr7_36297039     ASom    T    C        0      0        2 
   7   chr7_36297039     HCab    T    C        0      0        2 
   7   chr7_36297039     HPrz    T    C        0      0        2 
   7   chr7_36297039     ZBoe    T    C        0      0        2 
   7   chr7_36297039     ZGre    T    C        0      0        2 
   7   chr7_36297039     ZHar    T    C        0      0        2 
   7   chr7_36297039   Sample    T    C        0      0        2 
   7   chr7_36299458     AAsi    T    C        0      0        2 
   7   chr7_36299458     AKia    T    C        0      0        2 
   7   chr7_36299458     AOna    T    C        0      0        2 
   7   chr7_36299458     ASom    T    C        0      0        2 
   7   chr7_36299458     HCab    T    C        1      2        2 
   7   chr7_36299458     HPrz    T    C        1      2        2 
   7   chr7_36299458     ZBoe    T    C        0      0        2 
   7   chr7_36299458     ZGre    T    C        0      0        2 
   7   chr7_36299458     ZHar    T    C        0      0        2 
   7   chr7_36299458   Sample    T    C        0      0        2 
   7   chr7_36303137     AAsi    C    T        0      0        2 
   7   chr7_36303137     AKia    C    T      0.5      1        2 
   7   chr7_36303137     AOna    C    T        0      0        2 
   7   chr7_36303137     ASom    C    T        0      0        2 
   7   chr7_36303137     HCab    C    T        0      0        2 
   7   chr7_36303137     HPrz    C    T        0      0        2 
   7   chr7_36303137     ZBoe    C    T        0      0        2 
   7   chr7_36303137     ZGre    C    T        0      0        2 
   7   chr7_36303137     ZHar    C    T        0      0        2 
   7   chr7_36303137   Sample    C    T        0      0        2 
   7   chr7_36303260     AAsi    A    G        0      0        2 
   7   chr7_36303260     AKia    A    G        0      0        2 
   7   chr7_36303260     AOna    A    G        0      0        2 
   7   chr7_36303260     ASom    A    G        0      0        2 
   7   chr7_36303260     HCab    A    G        1      2        2 
   7   chr7_36303260     HPrz    A    G        1      2        2 
   7   chr7_36303260     ZBoe    A    G        0      0        2 
   7   chr7_36303260     ZGre    A    G        0      0        2 
   7   chr7_36303260     ZHar    A    G        0      0        2 
   7   chr7_36303260   Sample    A    G        0      0        2 
   7   chr7_36303545     AAsi    C    A        0      0        2 
   7   chr7_36303545     AKia    C    A        0      0        2 
   7   chr7_36303545     AOna    C    A        0      0        2 
   7   chr7_36303545     ASom    C    A        0      0        2 
   7   chr7_36303545     HCab    C    A        1      2        2 
   7   chr7_36303545     HPrz    C    A        1      2        2 
   7   chr7_36303545     ZBoe    C    A        0      0        2 
   7   chr7_36303545     ZGre    C    A        0      0        2 
   7   chr7_36303545     ZHar    C    A        0      0        2 
   7   chr7_36303545   Sample    C    A        0      0        2 
   7   chr7_36330568     AAsi    G    A        0      0        2 
   7   chr7_36330568     AKia    G    A        0      0        2 
   7   chr7_36330568     AOna    G    A      0.5      1        2 
   7   chr7_36330568     ASom    G    A        0      0        2 
   7   chr7_36330568     HCab    G    A        0      0        2 
   7   chr7_36330568     HPrz    G    A        0      0        2 
   7   chr7_36330568     ZBoe    G    A        0      0        2 
   7   chr7_36330568     ZGre    G    A        0      0        2 
   7   chr7_36330568     ZHar    G    A        0      0        2 
   7   chr7_36330568   Sample    G    A        0      0        2 
   7   chr7_36331625     AAsi    C    A        1      2        2 
   7   chr7_36331625     AKia    C    A        0      0        2 
   7   chr7_36331625     AOna    C    A        0      0        2 
   7   chr7_36331625     ASom    C    A        1      2        2 
   7   chr7_36331625     HCab    C    A        0      0        2 
   7   chr7_36331625     HPrz    C    A        0      0        2 
   7   chr7_36331625     ZBoe    C    A        0      0        2 
   7   chr7_36331625     ZGre    C    A        0      0        2 
   7   chr7_36331625     ZHar    C    A        0      0        2 
   7   chr7_36331625   Sample    C    A        1      2        2 
   7   chr7_36332926     AAsi    G    A        0      0        2 
   7   chr7_36332926     AKia    G    A        0      0        2 
   7   chr7_36332926     AOna    G    A        0      0        2 
   7   chr7_36332926     ASom    G    A        0      0        2 
   7   chr7_36332926     HCab    G    A        1      2        2 
   7   chr7_36332926     HPrz    G    A        1      2        2 
   7   chr7_36332926     ZBoe    G    A        0      0        2 
   7   chr7_36332926     ZGre    G    A        0      0        2 
   7   chr7_36332926     ZHar    G    A        0      0        2 
   7   chr7_36332926   Sample    G    A        0      0        2 
   7   chr7_36334601     AAsi    T    C        0      0        2 
   7   chr7_36334601     AKia    T    C        0      0        2 
   7   chr7_36334601     AOna    T    C        0      0        2 
   7   chr7_36334601     ASom    T    C        0      0        2 
   7   chr7_36334601     HCab    T    C        1      2        2 
   7   chr7_36334601     HPrz    T    C        1      2        2 
   7   chr7_36334601     ZBoe    T    C        0      0        2 
   7   chr7_36334601     ZGre    T    C        0      0        2 
   7   chr7_36334601     ZHar    T    C        0      0        2 
   7   chr7_36334601   Sample    T    C        0      0        2 
   7   chr7_36340446     AAsi    C    T      0.5      1        2 
   7   chr7_36340446     AKia    C    T        0      0        2 
   7   chr7_36340446     AOna    C    T        0      0        2 
   7   chr7_36340446     ASom    C    T        0      0        2 
   7   chr7_36340446     HCab    C    T        0      0        2 
   7   chr7_36340446     HPrz    C    T        0      0        2 
   7   chr7_36340446     ZBoe    C    T        0      0        2 
   7   chr7_36340446     ZGre    C    T        0      0        2 
   7   chr7_36340446     ZHar    C    T        0      0        2 
   7   chr7_36340446   Sample    C    T        1      2        2 
   7   chr7_36354302     AAsi    G    A        0      0        2 
   7   chr7_36354302     AKia    G    A        0      0        2 
   7   chr7_36354302     AOna    G    A        0      0        2 
   7   chr7_36354302     ASom    G    A        0      0        2 
   7   chr7_36354302     HCab    G    A        1      2        2 
   7   chr7_36354302     HPrz    G    A        1      2        2 
   7   chr7_36354302     ZBoe    G    A        1      2        2 
   7   chr7_36354302     ZGre    G    A        0      0        2 
   7   chr7_36354302     ZHar    G    A        1      2        2 
   7   chr7_36354302   Sample    G    A        0      0        2 
   7   chr7_36369836     AAsi    G    C      0.5      1        2 
   7   chr7_36369836     AKia    G    C        0      0        2 
   7   chr7_36369836     AOna    G    C        0      0        2 
   7   chr7_36369836     ASom    G    C        0      0        2 
   7   chr7_36369836     HCab    G    C        0      0        2 
   7   chr7_36369836     HPrz    G    C        0      0        2 
   7   chr7_36369836     ZBoe    G    C        0      0        2 
   7   chr7_36369836     ZGre    G    C        0      0        2 
   7   chr7_36369836     ZHar    G    C        0      0        2 
   7   chr7_36369836   Sample    G    C        0      0        2 
   7   chr7_36371773     AAsi    A    G        0      0        2 
   7   chr7_36371773     AKia    A    G        0      0        2 
   7   chr7_36371773     AOna    A    G        0      0        2 
   7   chr7_36371773     ASom    A    G        0      0        2 
   7   chr7_36371773     HCab    A    G        0      0        2 
   7   chr7_36371773     HPrz    A    G        0      0        2 
   7   chr7_36371773     ZBoe    A    G        0      0        2 
   7   chr7_36371773     ZGre    A    G        1      2        2 
   7   chr7_36371773     ZHar    A    G        0      0        2 
   7   chr7_36371773   Sample    A    G        0      0        2 
   7   chr7_36374571     AAsi    G    A        0      0        2 
   7   chr7_36374571     AKia    G    A        0      0        2 
   7   chr7_36374571     AOna    G    A        0      0        2 
   7   chr7_36374571     ASom    G    A        0      0        2 
   7   chr7_36374571     HCab    G    A        1      2        2 
   7   chr7_36374571     HPrz    G    A        1      2        2 
   7   chr7_36374571     ZBoe    G    A        0      0        2 
   7   chr7_36374571     ZGre    G    A        0      0        2 
   7   chr7_36374571     ZHar    G    A        0      0        2 
   7   chr7_36374571   Sample    G    A        0      0        2 
   7   chr7_36374825     AAsi    T    G        0      0        2 
   7   chr7_36374825     AKia    T    G        0      0        2 
   7   chr7_36374825     AOna    T    G        0      0        2 
   7   chr7_36374825     ASom    T    G        0      0        2 
   7   chr7_36374825     HCab    T    G        0      0        2 
   7   chr7_36374825     HPrz    T    G        0      0        2 
   7   chr7_36374825     ZBoe    T    G        1      2        2 
   7   chr7_36374825     ZGre    T    G        0      0        2 
   7   chr7_36374825     ZHar    T    G        0      0        2 
   7   chr7_36374825   Sample    T    G        0      0        2 
   7   chr7_36374911     AAsi    A    C        0      0        2 
   7   chr7_36374911     AKia    A    C        0      0        2 
   7   chr7_36374911     AOna    A    C        0      0        2 
   7   chr7_36374911     ASom    A    C        0      0        2 
   7   chr7_36374911     HCab    A    C        0      0        2 
   7   chr7_36374911     HPrz    A    C        0      0        2 
   7   chr7_36374911     ZBoe    A    C        0      0        2 
   7   chr7_36374911     ZGre    A    C      0.5      1        2 
   7   chr7_36374911     ZHar    A    C        0      0        2 
   7   chr7_36374911   Sample    A    C        0      0        2 
   7   chr7_36382442     AAsi    C    T        0      0        2 
   7   chr7_36382442     AKia    C    T        0      0        2 
   7   chr7_36382442     AOna    C    T        0      0        2 
   7   chr7_36382442     ASom    C    T        0      0        2 
   7   chr7_36382442     HCab    C    T        0      0        2 
   7   chr7_36382442     HPrz    C    T        0      0        2 
   7   chr7_36382442     ZBoe    C    T        0      0        2 
   7   chr7_36382442     ZGre    C    T      0.5      1        2 
   7   chr7_36382442     ZHar    C    T        0      0        2 
   7   chr7_36382442   Sample    C    T        0      0        2 
   7   chr7_36387841     AAsi    G    A        0      0        2 
   7   chr7_36387841     AKia    G    A        0      0        2 
   7   chr7_36387841     AOna    G    A        1      2        2 
   7   chr7_36387841     ASom    G    A        0      0        2 
   7   chr7_36387841     HCab    G    A        0      0        2 
   7   chr7_36387841     HPrz    G    A        0      0        2 
   7   chr7_36387841     ZBoe    G    A        0      0        2 
   7   chr7_36387841     ZGre    G    A        0      0        2 
   7   chr7_36387841     ZHar    G    A        0      0        2 
   7   chr7_36387841   Sample    G    A        0      0        2 
   7   chr7_36391605     AAsi    T    A        1      2        2 
   7   chr7_36391605     AKia    T    A        0      0        2 
   7   chr7_36391605     AOna    T    A        0      0        2 
   7   chr7_36391605     ASom    T    A        1      2        2 
   7   chr7_36391605     HCab    T    A        0      0        2 
   7   chr7_36391605     HPrz    T    A        0      0        2 
   7   chr7_36391605     ZBoe    T    A        0      0        2 
   7   chr7_36391605     ZGre    T    A        0      0        2 
   7   chr7_36391605     ZHar    T    A        0      0        2 
   7   chr7_36391605   Sample    T    A        1      2        2 
   7   chr7_36397142     AAsi    A    C        1      2        2 
   7   chr7_36397142     AKia    A    C        0      0        2 
   7   chr7_36397142     AOna    A    C        0      0        2 
   7   chr7_36397142     ASom    A    C        1      2        2 
   7   chr7_36397142     HCab    A    C        0      0        2 
   7   chr7_36397142     HPrz    A    C        0      0        2 
   7   chr7_36397142     ZBoe    A    C        0      0        2 
   7   chr7_36397142     ZGre    A    C        0      0        2 
   7   chr7_36397142     ZHar    A    C        0      0        2 
   7   chr7_36397142   Sample    A    C        1      2        2 
   7   chr7_36399387     AAsi    G    C        0      0        2 
   7   chr7_36399387     AKia    G    C        0      0        2 
   7   chr7_36399387     AOna    G    C        0      0        2 
   7   chr7_36399387     ASom    G    C        0      0        2 
   7   chr7_36399387     HCab    G    C        0      0        2 
   7   chr7_36399387     HPrz    G    C        0      0        2 
   7   chr7_36399387     ZBoe    G    C        1      2        2 
   7   chr7_36399387     ZGre    G    C        0      0        2 
   7   chr7_36399387     ZHar    G    C        0      0        2 
   7   chr7_36399387   Sample    G    C        0      0        2 
   7   chr7_36399721     AAsi    C    A        0      0        2 
   7   chr7_36399721     AKia    C    A        0      0        2 
   7   chr7_36399721     AOna    C    A        0      0        2 
   7   chr7_36399721     ASom    C    A        1      2        2 
   7   chr7_36399721     HCab    C    A        0      0        2 
   7   chr7_36399721     HPrz    C    A        0      0        2 
   7   chr7_36399721     ZBoe    C    A        0      0        2 
   7   chr7_36399721     ZGre    C    A        0      0        2 
   7   chr7_36399721     ZHar    C    A        0      0        2 
   7   chr7_36399721   Sample    C    A        0      0        2 
   7   chr7_36400512     AAsi    G    A      0.5      1        2 
   7   chr7_36400512     AKia    G    A        0      0        2 
   7   chr7_36400512     AOna    G    A        0      0        2 
   7   chr7_36400512     ASom    G    A        0      0        2 
   7   chr7_36400512     HCab    G    A        0      0        2 
   7   chr7_36400512     HPrz    G    A        0      0        2 
   7   chr7_36400512     ZBoe    G    A        0      0        2 
   7   chr7_36400512     ZGre    G    A        0      0        2 
   7   chr7_36400512     ZHar    G    A        0      0        2 
   7   chr7_36400512   Sample    G    A        0      0        2 
   7   chr7_36405703     AAsi    T    C        1      2        2 
   7   chr7_36405703     AKia    T    C        0      0        2 
   7   chr7_36405703     AOna    T    C        0      0        2 
   7   chr7_36405703     ASom    T    C        1      2        2 
   7   chr7_36405703     HCab    T    C        0      0        2 
   7   chr7_36405703     HPrz    T    C        0      0        2 
   7   chr7_36405703     ZBoe    T    C        0      0        2 
   7   chr7_36405703     ZGre    T    C        0      0        2 
   7   chr7_36405703     ZHar    T    C        0      0        2 
   7   chr7_36405703   Sample    T    C        0      0        2 
   7   chr7_36408642     AAsi    A    G        0      0        2 
   7   chr7_36408642     AKia    A    G        0      0        2 
   7   chr7_36408642     AOna    A    G        0      0        2 
   7   chr7_36408642     ASom    A    G        0      0        2 
   7   chr7_36408642     HCab    A    G        1      2        2 
   7   chr7_36408642     HPrz    A    G        1      2        2 
   7   chr7_36408642     ZBoe    A    G        0      0        2 
   7   chr7_36408642     ZGre    A    G        0      0        2 
   7   chr7_36408642     ZHar    A    G        0      0        2 
   7   chr7_36408642   Sample    A    G        0      0        2 
   7   chr7_36412091     AAsi    T    G        0      0        2 
   7   chr7_36412091     AKia    T    G        0      0        2 
   7   chr7_36412091     AOna    T    G        0      0        2 
   7   chr7_36412091     ASom    T    G        0      0        2 
   7   chr7_36412091     HCab    T    G        1      2        2 
   7   chr7_36412091     HPrz    T    G        1      2        2 
   7   chr7_36412091     ZBoe    T    G        0      0        2 
   7   chr7_36412091     ZGre    T    G        0      0        2 
   7   chr7_36412091     ZHar    T    G        0      0        2 
   7   chr7_36412091   Sample    T    G        0      0        2 
   7   chr7_36417880     AAsi    G    A        0      0        2 
   7   chr7_36417880     AKia    G    A        0      0        2 
   7   chr7_36417880     AOna    G    A        0      0        2 
   7   chr7_36417880     ASom    G    A        0      0        2 
   7   chr7_36417880     HCab    G    A        1      2        2 
   7   chr7_36417880     HPrz    G    A        1      2        2 
   7   chr7_36417880     ZBoe    G    A        0      0        2 
   7   chr7_36417880     ZGre    G    A        0      0        2 
   7   chr7_36417880     ZHar    G    A        0      0        2 
   7   chr7_36417880   Sample    G    A        0      0        2 
   7   chr7_36427260     AAsi    A    G        0      0        2 
   7   chr7_36427260     AKia    A    G        0      0        2 
   7   chr7_36427260     AOna    A    G        0      0        2 
   7   chr7_36427260     ASom    A    G        0      0        2 
   7   chr7_36427260     HCab    A    G        1      2        2 
   7   chr7_36427260     HPrz    A    G        1      2        2 
   7   chr7_36427260     ZBoe    A    G        0      0        2 
   7   chr7_36427260     ZGre    A    G        0      0        2 
   7   chr7_36427260     ZHar    A    G        0      0        2 
   7   chr7_36427260   Sample    A    G        0      0        2 
   7   chr7_36436475     AAsi    G    T        0      0        2 
   7   chr7_36436475     AKia    G    T        0      0        2 
   7   chr7_36436475     AOna    G    T        0      0        2 
   7   chr7_36436475     ASom    G    T        0      0        2 
   7   chr7_36436475     HCab    G    T        0      0        2 
   7   chr7_36436475     HPrz    G    T        0      0        2 
   7   chr7_36436475     ZBoe    G    T        1      2        2 
   7   chr7_36436475     ZGre    G    T        0      0        2 
   7   chr7_36436475     ZHar    G    T        0      0        2 
   7   chr7_36436475   Sample    G    T        0      0        2 
   7   chr7_36441345     AAsi    G    A        0      0        2 
   7   chr7_36441345     AKia    G    A        0      0        2 
   7   chr7_36441345     AOna    G    A        0      0        2 
   7   chr7_36441345     ASom    G    A        1      2        2 
   7   chr7_36441345     HCab    G    A        0      0        2 
   7   chr7_36441345     HPrz    G    A        0      0        2 
   7   chr7_36441345     ZBoe    G    A        0      0        2 
   7   chr7_36441345     ZGre    G    A        0      0        2 
   7   chr7_36441345     ZHar    G    A        0      0        2 
   7   chr7_36441345   Sample    G    A        0      0        2 
   7   chr7_36447139     AAsi    A    G        0      0        2 
   7   chr7_36447139     AKia    A    G        0      0        2 
   7   chr7_36447139     AOna    A    G        0      0        2 
   7   chr7_36447139     ASom    A    G        0      0        2 
   7   chr7_36447139     HCab    A    G        0      0        2 
   7   chr7_36447139     HPrz    A    G        0      0        2 
   7   chr7_36447139     ZBoe    A    G        0      0        2 
   7   chr7_36447139     ZGre    A    G      0.5      1        2 
   7   chr7_36447139     ZHar    A    G        0      0        2 
   7   chr7_36447139   Sample    A    G        0      0        2 
   7   chr7_36447718     AAsi    A    C        0      0        2 
   7   chr7_36447718     AKia    A    C        0      0        2 
   7   chr7_36447718     AOna    A    C        0      0        2 
   7   chr7_36447718     ASom    A    C        0      0        2 
   7   chr7_36447718     HCab    A    C      0.5      1        2 
   7   chr7_36447718     HPrz    A    C      0.5      1        2 
   7   chr7_36447718     ZBoe    A    C        0      0        2 
   7   chr7_36447718     ZGre    A    C        0      0        2 
   7   chr7_36447718     ZHar    A    C        0      0        2 
   7   chr7_36447718   Sample    A    C        0      0        2 
   7   chr7_36447930     AAsi    A    G        0      0        2 
   7   chr7_36447930     AKia    A    G        0      0        2 
   7   chr7_36447930     AOna    A    G        0      0        2 
   7   chr7_36447930     ASom    A    G        0      0        2 
   7   chr7_36447930     HCab    A    G        1      2        2 
   7   chr7_36447930     HPrz    A    G        1      2        2 
   7   chr7_36447930     ZBoe    A    G        0      0        2 
   7   chr7_36447930     ZGre    A    G        0      0        2 
   7   chr7_36447930     ZHar    A    G        0      0        2 
   7   chr7_36447930   Sample    A    G        0      0        2 
   7   chr7_36449557     AAsi    A    C        0      0        2 
   7   chr7_36449557     AKia    A    C        1      2        2 
   7   chr7_36449557     AOna    A    C        0      0        2 
   7   chr7_36449557     ASom    A    C        0      0        2 
   7   chr7_36449557     HCab    A    C        0      0        2 
   7   chr7_36449557     HPrz    A    C        0      0        2 
   7   chr7_36449557     ZBoe    A    C        0      0        2 
   7   chr7_36449557     ZGre    A    C        0      0        2 
   7   chr7_36449557     ZHar    A    C        0      0        2 
   7   chr7_36449557   Sample    A    C        0      0        2 
   7   chr7_36466401     AAsi    C    T      0.5      1        2 
   7   chr7_36466401     AKia    C    T        0      0        2 
   7   chr7_36466401     AOna    C    T        0      0        2 
   7   chr7_36466401     ASom    C    T      0.5      1        2 
   7   chr7_36466401     HCab    C    T        0      0        2 
   7   chr7_36466401     HPrz    C    T        0      0        2 
   7   chr7_36466401     ZBoe    C    T        0      0        2 
   7   chr7_36466401     ZGre    C    T        0      0        2 
   7   chr7_36466401     ZHar    C    T        0      0        2 
   7   chr7_36466401   Sample    C    T        0      0        2 
   7   chr7_36470724     AAsi    T    G        0      0        2 
   7   chr7_36470724     AKia    T    G        0      0        2 
   7   chr7_36470724     AOna    T    G        1      2        2 
   7   chr7_36470724     ASom    T    G        0      0        2 
   7   chr7_36470724     HCab    T    G        0      0        2 
   7   chr7_36470724     HPrz    T    G        0      0        2 
   7   chr7_36470724     ZBoe    T    G        0      0        2 
   7   chr7_36470724     ZGre    T    G        0      0        2 
   7   chr7_36470724     ZHar    T    G        0      0        2 
   7   chr7_36470724   Sample    T    G        0      0        2 
   7   chr7_36472436     AAsi    T    C        0      0        2 
   7   chr7_36472436     AKia    T    C        0      0        2 
   7   chr7_36472436     AOna    T    C        0      0        2 
   7   chr7_36472436     ASom    T    C        0      0        2 
   7   chr7_36472436     HCab    T    C        0      0        2 
   7   chr7_36472436     HPrz    T    C        0      0        2 
   7   chr7_36472436     ZBoe    T    C        1      2        2 
   7   chr7_36472436     ZGre    T    C        0      0        2 
   7   chr7_36472436     ZHar    T    C        0      0        2 
   7   chr7_36472436   Sample    T    C        0      0        2 
   7   chr7_36479601     AAsi    A    G        0      0        2 
   7   chr7_36479601     AKia    A    G        0      0        2 
   7   chr7_36479601     AOna    A    G        0      0        2 
   7   chr7_36479601     ASom    A    G        0      0        2 
   7   chr7_36479601     HCab    A    G        0      0        2 
   7   chr7_36479601     HPrz    A    G        0      0        2 
   7   chr7_36479601     ZBoe    A    G        0      0        2 
   7   chr7_36479601     ZGre    A    G      0.5      1        2 
   7   chr7_36479601     ZHar    A    G        0      0        2 
   7   chr7_36479601   Sample    A    G        0      0        2 
   7   chr7_36484589     AAsi    C    T        0      0        2 
   7   chr7_36484589     AKia    C    T        0      0        2 
   7   chr7_36484589     AOna    C    T      0.5      1        2 
   7   chr7_36484589     ASom    C    T        0      0        2 
   7   chr7_36484589     HCab    C    T        0      0        2 
   7   chr7_36484589     HPrz    C    T        0      0        2 
   7   chr7_36484589     ZBoe    C    T        0      0        2 
   7   chr7_36484589     ZGre    C    T        0      0        2 
   7   chr7_36484589     ZHar    C    T        0      0        2 
   7   chr7_36484589   Sample    C    T        0      0        2 
   7   chr7_36485287     AAsi    A    G        0      0        2 
   7   chr7_36485287     AKia    A    G        0      0        2 
   7   chr7_36485287     AOna    A    G        0      0        2 
   7   chr7_36485287     ASom    A    G        0      0        2 
   7   chr7_36485287     HCab    A    G        0      0        2 
   7   chr7_36485287     HPrz    A    G        0      0        2 
   7   chr7_36485287     ZBoe    A    G        0      0        2 
   7   chr7_36485287     ZGre    A    G        1      2        2 
   7   chr7_36485287     ZHar    A    G        0      0        2 
   7   chr7_36485287   Sample    A    G        0      0        2 
   7   chr7_36493095     AAsi    C    T        0      0        2 
   7   chr7_36493095     AKia    C    T        0      0        2 
   7   chr7_36493095     AOna    C    T      0.5      1        2 
   7   chr7_36493095     ASom    C    T        0      0        2 
   7   chr7_36493095     HCab    C    T        0      0        2 
   7   chr7_36493095     HPrz    C    T        0      0        2 
   7   chr7_36493095     ZBoe    C    T        0      0        2 
   7   chr7_36493095     ZGre    C    T        0      0        2 
   7   chr7_36493095     ZHar    C    T        0      0        2 
   7   chr7_36493095   Sample    C    T        0      0        2 
   7   chr7_36498270     AAsi    G    C        0      0        2 
   7   chr7_36498270     AKia    G    C        0      0        2 
   7   chr7_36498270     AOna    G    C        0      0        2 
   7   chr7_36498270     ASom    G    C        0      0        2 
   7   chr7_36498270     HCab    G    C        0      0        2 
   7   chr7_36498270     HPrz    G    C      0.5      1        2 
   7   chr7_36498270     ZBoe    G    C        0      0        2 
   7   chr7_36498270     ZGre    G    C        0      0        2 
   7   chr7_36498270     ZHar    G    C        0      0        2 
   7   chr7_36498270   Sample    G    C        0      0        2 
   7   chr7_36502059     AAsi    T    C        1      2        2 
   7   chr7_36502059     AKia    T    C        0      0        2 
   7   chr7_36502059     AOna    T    C        1      2        2 
   7   chr7_36502059     ASom    T    C        1      2        2 
   7   chr7_36502059     HCab    T    C        0      0        2 
   7   chr7_36502059     HPrz    T    C        0      0        2 
   7   chr7_36502059     ZBoe    T    C        0      0        2 
   7   chr7_36502059     ZGre    T    C        0      0        2 
   7   chr7_36502059     ZHar    T    C        0      0        2 
   7   chr7_36502059   Sample    T    C        1      2        2 
   7   chr7_36508052     AAsi    G    A      0.5      1        2 
   7   chr7_36508052     AKia    G    A        0      0        2 
   7   chr7_36508052     AOna    G    A        0      0        2 
   7   chr7_36508052     ASom    G    A      0.5      1        2 
   7   chr7_36508052     HCab    G    A        0      0        2 
   7   chr7_36508052     HPrz    G    A        0      0        2 
   7   chr7_36508052     ZBoe    G    A        0      0        2 
   7   chr7_36508052     ZGre    G    A        0      0        2 
   7   chr7_36508052     ZHar    G    A        0      0        2 
   7   chr7_36508052   Sample    G    A        0      0        2 
   7   chr7_36513857     AAsi    T    C        0      0        2 
   7   chr7_36513857     AKia    T    C        0      0        2 
   7   chr7_36513857     AOna    T    C        0      0        2 
   7   chr7_36513857     ASom    T    C        0      0        2 
   7   chr7_36513857     HCab    T    C        0      0        2 
   7   chr7_36513857     HPrz    T    C        0      0        2 
   7   chr7_36513857     ZBoe    T    C      0.5      1        2 
   7   chr7_36513857     ZGre    T    C        0      0        2 
   7   chr7_36513857     ZHar    T    C        0      0        2 
   7   chr7_36513857   Sample    T    C        0      0        2 
   7   chr7_36523400     AAsi    T    G        0      0        2 
   7   chr7_36523400     AKia    T    G        0      0        2 
   7   chr7_36523400     AOna    T    G        0      0        2 
   7   chr7_36523400     ASom    T    G        0      0        2 
   7   chr7_36523400     HCab    T    G      0.5      1        2 
   7   chr7_36523400     HPrz    T    G        1      2        2 
   7   chr7_36523400     ZBoe    T    G        0      0        2 
   7   chr7_36523400     ZGre    T    G        0      0        2 
   7   chr7_36523400     ZHar    T    G        0      0        2 
   7   chr7_36523400   Sample    T    G        0      0        2 
   7   chr7_36527660     AAsi    G    A        1      2        2 
   7   chr7_36527660     AKia    G    A        0      0        2 
   7   chr7_36527660     AOna    G    A        0      0        2 
   7   chr7_36527660     ASom    G    A      0.5      1        2 
   7   chr7_36527660     HCab    G    A        0      0        2 
   7   chr7_36527660     HPrz    G    A        0      0        2 
   7   chr7_36527660     ZBoe    G    A        0      0        2 
   7   chr7_36527660     ZGre    G    A        0      0        2 
   7   chr7_36527660     ZHar    G    A        0      0        2 
   7   chr7_36527660   Sample    G    A        0      0        2 
   7   chr7_36532547     AAsi    C    A        0      0        2 
   7   chr7_36532547     AKia    C    A        0      0        2 
   7   chr7_36532547     AOna    C    A        0      0        2 
   7   chr7_36532547     ASom    C    A        0      0        2 
   7   chr7_36532547     HCab    C    A        0      0        2 
   7   chr7_36532547     HPrz    C    A        0      0        2 
   7   chr7_36532547     ZBoe    C    A        0      0        2 
   7   chr7_36532547     ZGre    C    A        0      0        2 
   7   chr7_36532547     ZHar    C    A      0.5      1        2 
   7   chr7_36532547   Sample    C    A        0      0        2 
   7   chr7_36540982     AAsi    C    T        0      0        2 
   7   chr7_36540982     AKia    C    T        0      0        2 
   7   chr7_36540982     AOna    C    T        0      0        2 
   7   chr7_36540982     ASom    C    T        0      0        2 
   7   chr7_36540982     HCab    C    T        1      2        2 
   7   chr7_36540982     HPrz    C    T        1      2        2 
   7   chr7_36540982     ZBoe    C    T        0      0        2 
   7   chr7_36540982     ZGre    C    T        0      0        2 
   7   chr7_36540982     ZHar    C    T        0      0        2 
   7   chr7_36540982   Sample    C    T        0      0        2 
   7   chr7_36542248     AAsi    G    A        0      0        2 
   7   chr7_36542248     AKia    G    A        1      2        2 
   7   chr7_36542248     AOna    G    A      0.5      1        2 
   7   chr7_36542248     ASom    G    A        0      0        2 
   7   chr7_36542248     HCab    G    A        0      0        2 
   7   chr7_36542248     HPrz    G    A        0      0        2 
   7   chr7_36542248     ZBoe    G    A        0      0        2 
   7   chr7_36542248     ZGre    G    A        0      0        2 
   7   chr7_36542248     ZHar    G    A        0      0        2 
   7   chr7_36542248   Sample    G    A        0      0        2 
   7   chr7_36544196     AAsi    G    T        0      0        2 
   7   chr7_36544196     AKia    G    T        0      0        2 
   7   chr7_36544196     AOna    G    T        0      0        2 
   7   chr7_36544196     ASom    G    T        0      0        2 
   7   chr7_36544196     HCab    G    T        0      0        2 
   7   chr7_36544196     HPrz    G    T        0      0        2 
   7   chr7_36544196     ZBoe    G    T        0      0        2 
   7   chr7_36544196     ZGre    G    T      0.5      1        2 
   7   chr7_36544196     ZHar    G    T        0      0        2 
   7   chr7_36544196   Sample    G    T        0      0        2 
   7   chr7_36546026     AAsi    A    G        0      0        2 
   7   chr7_36546026     AKia    A    G        0      0        2 
   7   chr7_36546026     AOna    A    G        0      0        2 
   7   chr7_36546026     ASom    A    G        0      0        2 
   7   chr7_36546026     HCab    A    G        0      0        2 
   7   chr7_36546026     HPrz    A    G        0      0        2 
   7   chr7_36546026     ZBoe    A    G      0.5      1        2 
   7   chr7_36546026     ZGre    A    G        0      0        2 
   7   chr7_36546026     ZHar    A    G        0      0        2 
   7   chr7_36546026   Sample    A    G        0      0        2 
   7   chr7_36546380     AAsi    C    T        0      0        2 
   7   chr7_36546380     AKia    C    T        0      0        2 
   7   chr7_36546380     AOna    C    T        0      0        2 
   7   chr7_36546380     ASom    C    T        0      0        2 
   7   chr7_36546380     HCab    C    T        0      0        2 
   7   chr7_36546380     HPrz    C    T        0      0        2 
   7   chr7_36546380     ZBoe    C    T      0.5      1        2 
   7   chr7_36546380     ZGre    C    T        0      0        2 
   7   chr7_36546380     ZHar    C    T        0      0        2 
   7   chr7_36546380   Sample    C    T        0      0        2 
   7   chr7_36550489     AAsi    A    T        1      2        2 
   7   chr7_36550489     AKia    A    T        0      0        2 
   7   chr7_36550489     AOna    A    T        0      0        2 
   7   chr7_36550489     ASom    A    T        1      2        2 
   7   chr7_36550489     HCab    A    T        0      0        2 
   7   chr7_36550489     HPrz    A    T        0      0        2 
   7   chr7_36550489     ZBoe    A    T        0      0        2 
   7   chr7_36550489     ZGre    A    T        0      0        2 
   7   chr7_36550489     ZHar    A    T        0      0        2 
   7   chr7_36550489   Sample    A    T        1      2        2 
   7   chr7_36553739     AAsi    G    A        0      0        2 
   7   chr7_36553739     AKia    G    A        1      2        2 
   7   chr7_36553739     AOna    G    A        1      2        2 
   7   chr7_36553739     ASom    G    A        0      0        2 
   7   chr7_36553739     HCab    G    A        0      0        2 
   7   chr7_36553739     HPrz    G    A        0      0        2 
   7   chr7_36553739     ZBoe    G    A        0      0        2 
   7   chr7_36553739     ZGre    G    A        0      0        2 
   7   chr7_36553739     ZHar    G    A        0      0        2 
   7   chr7_36553739   Sample    G    A        0      0        2 
   7   chr7_36554484     AAsi    T    G        0      0        2 
   7   chr7_36554484     AKia    T    G        0      0        2 
   7   chr7_36554484     AOna    T    G        0      0        2 
   7   chr7_36554484     ASom    T    G        0      0        2 
   7   chr7_36554484     HCab    T    G        0      0        2 
   7   chr7_36554484     HPrz    T    G        0      0        2 
   7   chr7_36554484     ZBoe    T    G        0      0        2 
   7   chr7_36554484     ZGre    T    G        0      0        2 
   7   chr7_36554484     ZHar    T    G      0.5      1        2 
   7   chr7_36554484   Sample    T    G        0      0        2 
   7   chr7_36554840     AAsi    G    C        0      0        2 
   7   chr7_36554840     AKia    G    C        0      0        2 
   7   chr7_36554840     AOna    G    C        0      0        2 
   7   chr7_36554840     ASom    G    C        0      0        2 
   7   chr7_36554840     HCab    G    C        0      0        2 
   7   chr7_36554840     HPrz    G    C        0      0        2 
   7   chr7_36554840     ZBoe    G    C        0      0        2 
   7   chr7_36554840     ZGre    G    C        0      0        2 
   7   chr7_36554840     ZHar    G    C      0.5      1        2 
   7   chr7_36554840   Sample    G    C        0      0        2 
   7   chr7_36579450     AAsi    A    G        0      0        2 
   7   chr7_36579450     AKia    A    G        0      0        2 
   7   chr7_36579450     AOna    A    G      0.5      1        2 
   7   chr7_36579450     ASom    A    G        0      0        2 
   7   chr7_36579450     HCab    A    G        0      0        2 
   7   chr7_36579450     HPrz    A    G        0      0        2 
   7   chr7_36579450     ZBoe    A    G        0      0        2 
   7   chr7_36579450     ZGre    A    G        0      0        2 
   7   chr7_36579450     ZHar    A    G        0      0        2 
   7   chr7_36579450   Sample    A    G        0      0        2 
   7   chr7_36580876     AAsi    C    T        0      0        2 
   7   chr7_36580876     AKia    C    T        0      0        2 
   7   chr7_36580876     AOna    C    T        0      0        2 
   7   chr7_36580876     ASom    C    T        0      0        2 
   7   chr7_36580876     HCab    C    T        1      2        2 
   7   chr7_36580876     HPrz    C    T        1      2        2 
   7   chr7_36580876     ZBoe    C    T        0      0        2 
   7   chr7_36580876     ZGre    C    T        0      0        2 
   7   chr7_36580876     ZHar    C    T        0      0        2 
   7   chr7_36580876   Sample    C    T        0      0        2 
   7   chr7_36583856     AAsi    A    G        0      0        2 
   7   chr7_36583856     AKia    A    G        0      0        2 
   7   chr7_36583856     AOna    A    G        0      0        2 
   7   chr7_36583856     ASom    A    G        0      0        2 
   7   chr7_36583856     HCab    A    G        1      2        2 
   7   chr7_36583856     HPrz    A    G        1      2        2 
   7   chr7_36583856     ZBoe    A    G        0      0        2 
   7   chr7_36583856     ZGre    A    G        0      0        2 
   7   chr7_36583856     ZHar    A    G        0      0        2 
   7   chr7_36583856   Sample    A    G        0      0        2 
   7   chr7_36588673     AAsi    G    T        0      0        2 
   7   chr7_36588673     AKia    G    T        0      0        2 
   7   chr7_36588673     AOna    G    T      0.5      1        2 
   7   chr7_36588673     ASom    G    T        0      0        2 
   7   chr7_36588673     HCab    G    T        0      0        2 
   7   chr7_36588673     HPrz    G    T        0      0        2 
   7   chr7_36588673     ZBoe    G    T        0      0        2 
   7   chr7_36588673     ZGre    G    T        0      0        2 
   7   chr7_36588673     ZHar    G    T        0      0        2 
   7   chr7_36588673   Sample    G    T        0      0        2 
   7   chr7_36599118     AAsi    A    T        0      0        2 
   7   chr7_36599118     AKia    A    T        0      0        2 
   7   chr7_36599118     AOna    A    T      0.5      1        2 
   7   chr7_36599118     ASom    A    T        0      0        2 
   7   chr7_36599118     HCab    A    T        0      0        2 
   7   chr7_36599118     HPrz    A    T        0      0        2 
   7   chr7_36599118     ZBoe    A    T        0      0        2 
   7   chr7_36599118     ZGre    A    T        0      0        2 
   7   chr7_36599118     ZHar    A    T        0      0        2 
   7   chr7_36599118   Sample    A    T        0      0        2 
   7   chr7_36600798     AAsi    T    C        0      0        2 
   7   chr7_36600798     AKia    T    C        0      0        2 
   7   chr7_36600798     AOna    T    C        0      0        2 
   7   chr7_36600798     ASom    T    C        0      0        2 
   7   chr7_36600798     HCab    T    C        0      0        2 
   7   chr7_36600798     HPrz    T    C        0      0        2 
   7   chr7_36600798     ZBoe    T    C        0      0        2 
   7   chr7_36600798     ZGre    T    C        1      2        2 
   7   chr7_36600798     ZHar    T    C        0      0        2 
   7   chr7_36600798   Sample    T    C        0      0        2 
   7   chr7_36602568     AAsi    G    A        0      0        2 
   7   chr7_36602568     AKia    G    A        0      0        2 
   7   chr7_36602568     AOna    G    A        0      0        2 
   7   chr7_36602568     ASom    G    A        0      0        2 
   7   chr7_36602568     HCab    G    A        0      0        2 
   7   chr7_36602568     HPrz    G    A        0      0        2 
   7   chr7_36602568     ZBoe    G    A        0      0        2 
   7   chr7_36602568     ZGre    G    A        1      2        2 
   7   chr7_36602568     ZHar    G    A        0      0        2 
   7   chr7_36602568   Sample    G    A        0      0        2 
   7   chr7_36602726     AAsi    A    G        0      0        2 
   7   chr7_36602726     AKia    A    G        0      0        2 
   7   chr7_36602726     AOna    A    G        0      0        2 
   7   chr7_36602726     ASom    A    G        0      0        2 
   7   chr7_36602726     HCab    A    G        1      2        2 
   7   chr7_36602726     HPrz    A    G        1      2        2 
   7   chr7_36602726     ZBoe    A    G        0      0        2 
   7   chr7_36602726     ZGre    A    G      0.5      1        2 
   7   chr7_36602726     ZHar    A    G        0      0        2 
   7   chr7_36602726   Sample    A    G        0      0        2 
   7   chr7_36605558     AAsi    G    A        0      0        2 
   7   chr7_36605558     AKia    G    A        0      0        2 
   7   chr7_36605558     AOna    G    A        0      0        2 
   7   chr7_36605558     ASom    G    A        1      2        2 
   7   chr7_36605558     HCab    G    A        0      0        2 
   7   chr7_36605558     HPrz    G    A        0      0        2 
   7   chr7_36605558     ZBoe    G    A        0      0        2 
   7   chr7_36605558     ZGre    G    A        0      0        2 
   7   chr7_36605558     ZHar    G    A        0      0        2 
   7   chr7_36605558   Sample    G    A        0      0        2 
   7   chr7_36614224     AAsi    T    C        0      0        2 
   7   chr7_36614224     AKia    T    C        0      0        2 
   7   chr7_36614224     AOna    T    C        0      0        2 
   7   chr7_36614224     ASom    T    C        0      0        2 
   7   chr7_36614224     HCab    T    C        0      0        2 
   7   chr7_36614224     HPrz    T    C        0      0        2 
   7   chr7_36614224     ZBoe    T    C        0      0        2 
   7   chr7_36614224     ZGre    T    C        0      0        2 
   7   chr7_36614224     ZHar    T    C        1      2        2 
   7   chr7_36614224   Sample    T    C        0      0        2 
   7   chr7_36618635     AAsi    A    G        0      0        2 
   7   chr7_36618635     AKia    A    G        0      0        2 
   7   chr7_36618635     AOna    A    G        0      0        2 
   7   chr7_36618635     ASom    A    G        0      0        2 
   7   chr7_36618635     HCab    A    G        1      2        2 
   7   chr7_36618635     HPrz    A    G        1      2        2 
   7   chr7_36618635     ZBoe    A    G        0      0        2 
   7   chr7_36618635     ZGre    A    G        0      0        2 
   7   chr7_36618635     ZHar    A    G        0      0        2 
   7   chr7_36618635   Sample    A    G        0      0        2 
   7   chr7_36632712     AAsi    T    C        1      2        2 
   7   chr7_36632712     AKia    T    C        0      0        2 
   7   chr7_36632712     AOna    T    C        0      0        2 
   7   chr7_36632712     ASom    T    C        1      2        2 
   7   chr7_36632712     HCab    T    C        1      2        2 
   7   chr7_36632712     HPrz    T    C        1      2        2 
   7   chr7_36632712     ZBoe    T    C        0      0        2 
   7   chr7_36632712     ZGre    T    C        0      0        2 
   7   chr7_36632712     ZHar    T    C        0      0        2 
   7   chr7_36632712   Sample    T    C        1      2        2 
   7   chr7_36632878     AAsi    T    C        0      0        2 
   7   chr7_36632878     AKia    T    C        0      0        2 
   7   chr7_36632878     AOna    T    C        0      0        2 
   7   chr7_36632878     ASom    T    C        0      0        2 
   7   chr7_36632878     HCab    T    C        1      2        2 
   7   chr7_36632878     HPrz    T    C        1      2        2 
   7   chr7_36632878     ZBoe    T    C        0      0        2 
   7   chr7_36632878     ZGre    T    C        0      0        2 
   7   chr7_36632878     ZHar    T    C        0      0        2 
   7   chr7_36632878   Sample    T    C        0      0        2 
   7   chr7_36642579     AAsi    A    G        1      2        2 
   7   chr7_36642579     AKia    A    G        0      0        2 
   7   chr7_36642579     AOna    A    G      0.5      1        2 
   7   chr7_36642579     ASom    A    G        0      0        2 
   7   chr7_36642579     HCab    A    G        0      0        2 
   7   chr7_36642579     HPrz    A    G        0      0        2 
   7   chr7_36642579     ZBoe    A    G        0      0        2 
   7   chr7_36642579     ZGre    A    G        0      0        2 
   7   chr7_36642579     ZHar    A    G        0      0        2 
   7   chr7_36642579   Sample    A    G        1      2        2 
   7   chr7_36650879     AAsi    A    G        0      0        2 
   7   chr7_36650879     AKia    A    G        0      0        2 
   7   chr7_36650879     AOna    A    G        0      0        2 
   7   chr7_36650879     ASom    A    G        0      0        2 
   7   chr7_36650879     HCab    A    G        1      2        2 
   7   chr7_36650879     HPrz    A    G        1      2        2 
   7   chr7_36650879     ZBoe    A    G        0      0        2 
   7   chr7_36650879     ZGre    A    G        0      0        2 
   7   chr7_36650879     ZHar    A    G        1      2        2 
   7   chr7_36650879   Sample    A    G        0      0        2 
   7   chr7_36653538     AAsi    C    A        0      0        2 
   7   chr7_36653538     AKia    C    A        0      0        2 
   7   chr7_36653538     AOna    C    A      0.5      1        2 
   7   chr7_36653538     ASom    C    A        0      0        2 
   7   chr7_36653538     HCab    C    A        0      0        2 
   7   chr7_36653538     HPrz    C    A        0      0        2 
   7   chr7_36653538     ZBoe    C    A        0      0        2 
   7   chr7_36653538     ZGre    C    A        0      0        2 
   7   chr7_36653538     ZHar    C    A        0      0        2 
   7   chr7_36653538   Sample    C    A        0      0        2 
   7   chr7_36662293     AAsi    G    A        0      0        2 
   7   chr7_36662293     AKia    G    A        0      0        2 
   7   chr7_36662293     AOna    G    A        0      0        2 
   7   chr7_36662293     ASom    G    A        0      0        2 
   7   chr7_36662293     HCab    G    A        0      0        2 
   7   chr7_36662293     HPrz    G    A        0      0        2 
   7   chr7_36662293     ZBoe    G    A        0      0        2 
   7   chr7_36662293     ZGre    G    A        1      2        2 
   7   chr7_36662293     ZHar    G    A        0      0        2 
   7   chr7_36662293   Sample    G    A        0      0        2 
   7   chr7_36663560     AAsi    A    G        0      0        2 
   7   chr7_36663560     AKia    A    G        0      0        2 
   7   chr7_36663560     AOna    A    G      0.5      1        2 
   7   chr7_36663560     ASom    A    G        0      0        2 
   7   chr7_36663560     HCab    A    G        0      0        2 
   7   chr7_36663560     HPrz    A    G        0      0        2 
   7   chr7_36663560     ZBoe    A    G        0      0        2 
   7   chr7_36663560     ZGre    A    G        0      0        2 
   7   chr7_36663560     ZHar    A    G        0      0        2 
   7   chr7_36663560   Sample    A    G        0      0        2 
   7   chr7_36673029     AAsi    C    T        0      0        2 
   7   chr7_36673029     AKia    C    T        0      0        2 
   7   chr7_36673029     AOna    C    T        0      0        2 
   7   chr7_36673029     ASom    C    T        0      0        2 
   7   chr7_36673029     HCab    C    T        0      0        2 
   7   chr7_36673029     HPrz    C    T        0      0        2 
   7   chr7_36673029     ZBoe    C    T        0      0        2 
   7   chr7_36673029     ZGre    C    T        0      0        2 
   7   chr7_36673029     ZHar    C    T      0.5      1        2 
   7   chr7_36673029   Sample    C    T        0      0        2 
   7   chr7_36673289     AAsi    G    T        0      0        2 
   7   chr7_36673289     AKia    G    T        0      0        2 
   7   chr7_36673289     AOna    G    T        0      0        2 
   7   chr7_36673289     ASom    G    T        0      0        2 
   7   chr7_36673289     HCab    G    T        0      0        2 
   7   chr7_36673289     HPrz    G    T        0      0        2 
   7   chr7_36673289     ZBoe    G    T      0.5      1        2 
   7   chr7_36673289     ZGre    G    T        0      0        2 
   7   chr7_36673289     ZHar    G    T        0      0        2 
   7   chr7_36673289   Sample    G    T        0      0        2 
   7   chr7_36684162     AAsi    A    G        0      0        2 
   7   chr7_36684162     AKia    A    G        0      0        2 
   7   chr7_36684162     AOna    A    G        0      0        2 
   7   chr7_36684162     ASom    A    G        0      0        2 
   7   chr7_36684162     HCab    A    G        0      0        2 
   7   chr7_36684162     HPrz    A    G        0      0        2 
   7   chr7_36684162     ZBoe    A    G        0      0        2 
   7   chr7_36684162     ZGre    A    G      0.5      1        2 
   7   chr7_36684162     ZHar    A    G        0      0        2 
   7   chr7_36684162   Sample    A    G        0      0        2 
   7   chr7_36686159     AAsi    C    A        0      0        2 
   7   chr7_36686159     AKia    C    A        0      0        2 
   7   chr7_36686159     AOna    C    A        0      0        2 
   7   chr7_36686159     ASom    C    A        0      0        2 
   7   chr7_36686159     HCab    C    A        0      0        2 
   7   chr7_36686159     HPrz    C    A        0      0        2 
   7   chr7_36686159     ZBoe    C    A        0      0        2 
   7   chr7_36686159     ZGre    C    A        0      0        2 
   7   chr7_36686159     ZHar    C    A        1      2        2 
   7   chr7_36686159   Sample    C    A        0      0        2 
   7   chr7_36694693     AAsi    C    T        0      0        2 
   7   chr7_36694693     AKia    C    T        0      0        2 
   7   chr7_36694693     AOna    C    T        0      0        2 
   7   chr7_36694693     ASom    C    T        0      0        2 
   7   chr7_36694693     HCab    C    T        0      0        2 
   7   chr7_36694693     HPrz    C    T        0      0        2 
   7   chr7_36694693     ZBoe    C    T      0.5      1        2 
   7   chr7_36694693     ZGre    C    T        0      0        2 
   7   chr7_36694693     ZHar    C    T        0      0        2 
   7   chr7_36694693   Sample    C    T        0      0        2 
   7   chr7_36710610     AAsi    A    G        0      0        2 
   7   chr7_36710610     AKia    A    G      0.5      1        2 
   7   chr7_36710610     AOna    A    G        0      0        2 
   7   chr7_36710610     ASom    A    G        0      0        2 
   7   chr7_36710610     HCab    A    G        0      0        2 
   7   chr7_36710610     HPrz    A    G        0      0        2 
   7   chr7_36710610     ZBoe    A    G        0      0        2 
   7   chr7_36710610     ZGre    A    G        0      0        2 
   7   chr7_36710610     ZHar    A    G        0      0        2 
   7   chr7_36710610   Sample    A    G        0      0        2 
   7   chr7_36743963     AAsi    A    G        0      0        2 
   7   chr7_36743963     AKia    A    G        0      0        2 
   7   chr7_36743963     AOna    A    G        0      0        2 
   7   chr7_36743963     ASom    A    G        0      0        2 
   7   chr7_36743963     HCab    A    G        1      2        2 
   7   chr7_36743963     HPrz    A    G        1      2        2 
   7   chr7_36743963     ZBoe    A    G        0      0        2 
   7   chr7_36743963     ZGre    A    G        0      0        2 
   7   chr7_36743963     ZHar    A    G        0      0        2 
   7   chr7_36743963   Sample    A    G        0      0        2 
   7   chr7_36744327     AAsi    T    C        0      0        2 
   7   chr7_36744327     AKia    T    C        0      0        2 
   7   chr7_36744327     AOna    T    C        0      0        2 
   7   chr7_36744327     ASom    T    C        0      0        2 
   7   chr7_36744327     HCab    T    C        1      2        2 
   7   chr7_36744327     HPrz    T    C        1      2        2 
   7   chr7_36744327     ZBoe    T    C        0      0        2 
   7   chr7_36744327     ZGre    T    C        0      0        2 
   7   chr7_36744327     ZHar    T    C        0      0        2 
   7   chr7_36744327   Sample    T    C        0      0        2 
   7   chr7_36744694     AAsi    A    G        0      0        2 
   7   chr7_36744694     AKia    A    G        0      0        2 
   7   chr7_36744694     AOna    A    G        0      0        2 
   7   chr7_36744694     ASom    A    G        0      0        2 
   7   chr7_36744694     HCab    A    G        0      0        2 
   7   chr7_36744694     HPrz    A    G        0      0        2 
   7   chr7_36744694     ZBoe    A    G        0      0        2 
   7   chr7_36744694     ZGre    A    G      0.5      1        2 
   7   chr7_36744694     ZHar    A    G        0      0        2 
   7   chr7_36744694   Sample    A    G        0      0        2 
   7   chr7_36749717     AAsi    C    T        0      0        2 
   7   chr7_36749717     AKia    C    T        0      0        2 
   7   chr7_36749717     AOna    C    T        0      0        2 
   7   chr7_36749717     ASom    C    T        0      0        2 
   7   chr7_36749717     HCab    C    T        1      2        2 
   7   chr7_36749717     HPrz    C    T        1      2        2 
   7   chr7_36749717     ZBoe    C    T        0      0        2 
   7   chr7_36749717     ZGre    C    T        0      0        2 
   7   chr7_36749717     ZHar    C    T        0      0        2 
   7   chr7_36749717   Sample    C    T        0      0        2 
   7   chr7_36750761     AAsi    T    C        0      0        2 
   7   chr7_36750761     AKia    T    C        0      0        2 
   7   chr7_36750761     AOna    T    C        1      2        2 
   7   chr7_36750761     ASom    T    C        0      0        2 
   7   chr7_36750761     HCab    T    C        0      0        2 
   7   chr7_36750761     HPrz    T    C        0      0        2 
   7   chr7_36750761     ZBoe    T    C        0      0        2 
   7   chr7_36750761     ZGre    T    C        0      0        2 
   7   chr7_36750761     ZHar    T    C        0      0        2 
   7   chr7_36750761   Sample    T    C        0      0        2 
   7   chr7_36751106     AAsi    T    C        0      0        2 
   7   chr7_36751106     AKia    T    C        1      2        2 
   7   chr7_36751106     AOna    T    C        0      0        2 
   7   chr7_36751106     ASom    T    C        0      0        2 
   7   chr7_36751106     HCab    T    C        0      0        2 
   7   chr7_36751106     HPrz    T    C        0      0        2 
   7   chr7_36751106     ZBoe    T    C        0      0        2 
   7   chr7_36751106     ZGre    T    C        0      0        2 
   7   chr7_36751106     ZHar    T    C        0      0        2 
   7   chr7_36751106   Sample    T    C        0      0        2 
   7   chr7_36752199     AAsi    A    T        0      0        2 
   7   chr7_36752199     AKia    A    T        0      0        2 
   7   chr7_36752199     AOna    A    T        0      0        2 
   7   chr7_36752199     ASom    A    T        0      0        2 
   7   chr7_36752199     HCab    A    T        0      0        2 
   7   chr7_36752199     HPrz    A    T        0      0        2 
   7   chr7_36752199     ZBoe    A    T        0      0        2 
   7   chr7_36752199     ZGre    A    T        0      0        2 
   7   chr7_36752199     ZHar    A    T        1      2        2 
   7   chr7_36752199   Sample    A    T        0      0        2 
   7   chr7_36770231     AAsi    A    C        0      0        2 
   7   chr7_36770231     AKia    A    C        0      0        2 
   7   chr7_36770231     AOna    A    C        0      0        2 
   7   chr7_36770231     ASom    A    C        0      0        2 
   7   chr7_36770231     HCab    A    C        1      2        2 
   7   chr7_36770231     HPrz    A    C        1      2        2 
   7   chr7_36770231     ZBoe    A    C        0      0        2 
   7   chr7_36770231     ZGre    A    C        0      0        2 
   7   chr7_36770231     ZHar    A    C        0      0        2 
   7   chr7_36770231   Sample    A    C        0      0        2 
   7   chr7_36771573     AAsi    G    C        1      2        2 
   7   chr7_36771573     AKia    G    C        0      0        2 
   7   chr7_36771573     AOna    G    C        0      0        2 
   7   chr7_36771573     ASom    G    C        1      2        2 
   7   chr7_36771573     HCab    G    C        0      0        2 
   7   chr7_36771573     HPrz    G    C        0      0        2 
   7   chr7_36771573     ZBoe    G    C        0      0        2 
   7   chr7_36771573     ZGre    G    C        0      0        2 
   7   chr7_36771573     ZHar    G    C        0      0        2 
   7   chr7_36771573   Sample    G    C        1      2        2 
   7   chr7_36774136     AAsi    A    C        0      0        2 
   7   chr7_36774136     AKia    A    C        0      0        2 
   7   chr7_36774136     AOna    A    C        0      0        2 
   7   chr7_36774136     ASom    A    C        0      0        2 
   7   chr7_36774136     HCab    A    C        0      0        2 
   7   chr7_36774136     HPrz    A    C        0      0        2 
   7   chr7_36774136     ZBoe    A    C        0      0        2 
   7   chr7_36774136     ZGre    A    C        0      0        2 
   7   chr7_36774136     ZHar    A    C        1      2        2 
   7   chr7_36774136   Sample    A    C        0      0        2 
   7   chr7_36783702     AAsi    T    C        0      0        2 
   7   chr7_36783702     AKia    T    C        0      0        2 
   7   chr7_36783702     AOna    T    C        0      0        2 
   7   chr7_36783702     ASom    T    C        0      0        2 
   7   chr7_36783702     HCab    T    C        1      2        2 
   7   chr7_36783702     HPrz    T    C        1      2        2 
   7   chr7_36783702     ZBoe    T    C        0      0        2 
   7   chr7_36783702     ZGre    T    C        0      0        2 
   7   chr7_36783702     ZHar    T    C        0      0        2 
   7   chr7_36783702   Sample    T    C        0      0        2 
   7   chr7_36785542     AAsi    C    T        1      2        2 
   7   chr7_36785542     AKia    C    T        0      0        2 
   7   chr7_36785542     AOna    C    T        0      0        2 
   7   chr7_36785542     ASom    C    T        1      2        2 
   7   chr7_36785542     HCab    C    T        0      0        2 
   7   chr7_36785542     HPrz    C    T        0      0        2 
   7   chr7_36785542     ZBoe    C    T        0      0        2 
   7   chr7_36785542     ZGre    C    T        0      0        2 
   7   chr7_36785542     ZHar    C    T        0      0        2 
   7   chr7_36785542   Sample    C    T        1      2        2 
   7   chr7_36789376     AAsi    T    C        0      0        2 
   7   chr7_36789376     AKia    T    C        0      0        2 
   7   chr7_36789376     AOna    T    C        0      0        2 
   7   chr7_36789376     ASom    T    C        0      0        2 
   7   chr7_36789376     HCab    T    C        1      2        2 
   7   chr7_36789376     HPrz    T    C        1      2        2 
   7   chr7_36789376     ZBoe    T    C        0      0        2 
   7   chr7_36789376     ZGre    T    C        0      0        2 
   7   chr7_36789376     ZHar    T    C        0      0        2 
   7   chr7_36789376   Sample    T    C        0      0        2 
   7   chr7_36792382     AAsi    T    C        0      0        2 
   7   chr7_36792382     AKia    T    C        0      0        2 
   7   chr7_36792382     AOna    T    C        0      0        2 
   7   chr7_36792382     ASom    T    C        0      0        2 
   7   chr7_36792382     HCab    T    C        0      0        2 
   7   chr7_36792382     HPrz    T    C        0      0        2 
   7   chr7_36792382     ZBoe    T    C        0      0        2 
   7   chr7_36792382     ZGre    T    C        1      2        2 
   7   chr7_36792382     ZHar    T    C        0      0        2 
   7   chr7_36792382   Sample    T    C        0      0        2 
   7   chr7_36792591     AAsi    C    T        0      0        2 
   7   chr7_36792591     AKia    C    T        0      0        2 
   7   chr7_36792591     AOna    C    T        0      0        2 
   7   chr7_36792591     ASom    C    T        0      0        2 
   7   chr7_36792591     HCab    C    T        1      2        2 
   7   chr7_36792591     HPrz    C    T        1      2        2 
   7   chr7_36792591     ZBoe    C    T        0      0        2 
   7   chr7_36792591     ZGre    C    T        0      0        2 
   7   chr7_36792591     ZHar    C    T        0      0        2 
   7   chr7_36792591   Sample    C    T        0      0        2 
   7   chr7_36800379     AAsi    T    C        0      0        2 
   7   chr7_36800379     AKia    T    C        0      0        2 
   7   chr7_36800379     AOna    T    C        0      0        2 
   7   chr7_36800379     ASom    T    C        0      0        2 
   7   chr7_36800379     HCab    T    C        0      0        2 
   7   chr7_36800379     HPrz    T    C        0      0        2 
   7   chr7_36800379     ZBoe    T    C        0      0        2 
   7   chr7_36800379     ZGre    T    C        0      0        2 
   7   chr7_36800379     ZHar    T    C      0.5      1        2 
   7   chr7_36800379   Sample    T    C        0      0        2 
   7   chr7_36803801     AAsi    A    C        0      0        2 
   7   chr7_36803801     AKia    A    C      0.5      1        2 
   7   chr7_36803801     AOna    A    C        0      0        2 
   7   chr7_36803801     ASom    A    C        0      0        2 
   7   chr7_36803801     HCab    A    C        0      0        2 
   7   chr7_36803801     HPrz    A    C        0      0        2 
   7   chr7_36803801     ZBoe    A    C        0      0        2 
   7   chr7_36803801     ZGre    A    C        0      0        2 
   7   chr7_36803801     ZHar    A    C        0      0        2 
   7   chr7_36803801   Sample    A    C        0      0        2 
   7   chr7_36805520     AAsi    G    T        0      0        2 
   7   chr7_36805520     AKia    G    T        0      0        2 
   7   chr7_36805520     AOna    G    T        0      0        2 
   7   chr7_36805520     ASom    G    T        0      0        2 
   7   chr7_36805520     HCab    G    T        1      2        2 
   7   chr7_36805520     HPrz    G    T        1      2        2 
   7   chr7_36805520     ZBoe    G    T        0      0        2 
   7   chr7_36805520     ZGre    G    T        0      0        2 
   7   chr7_36805520     ZHar    G    T        0      0        2 
   7   chr7_36805520   Sample    G    T        0      0        2 
   7   chr7_36806446     AAsi    C    T        0      0        2 
   7   chr7_36806446     AKia    C    T        0      0        2 
   7   chr7_36806446     AOna    C    T        0      0        2 
   7   chr7_36806446     ASom    C    T        0      0        2 
   7   chr7_36806446     HCab    C    T        0      0        2 
   7   chr7_36806446     HPrz    C    T        0      0        2 
   7   chr7_36806446     ZBoe    C    T        1      2        2 
   7   chr7_36806446     ZGre    C    T        1      2        2 
   7   chr7_36806446     ZHar    C    T        1      2        2 
   7   chr7_36806446   Sample    C    T        0      0        2 
   7   chr7_36811689     AAsi    G    A        0      0        2 
   7   chr7_36811689     AKia    G    A        0      0        2 
   7   chr7_36811689     AOna    G    A        0      0        2 
   7   chr7_36811689     ASom    G    A        0      0        2 
   7   chr7_36811689     HCab    G    A        0      0        2 
   7   chr7_36811689     HPrz    G    A        0      0        2 
   7   chr7_36811689     ZBoe    G    A      0.5      1        2 
   7   chr7_36811689     ZGre    G    A        0      0        2 
   7   chr7_36811689     ZHar    G    A        0      0        2 
   7   chr7_36811689   Sample    G    A        0      0        2 
   7   chr7_36818275     AAsi    G    T        0      0        2 
   7   chr7_36818275     AKia    G    T        0      0        2 
   7   chr7_36818275     AOna    G    T        0      0        2 
   7   chr7_36818275     ASom    G    T        0      0        2 
   7   chr7_36818275     HCab    G    T        1      2        2 
   7   chr7_36818275     HPrz    G    T        1      2        2 
   7   chr7_36818275     ZBoe    G    T        0      0        2 
   7   chr7_36818275     ZGre    G    T        0      0        2 
   7   chr7_36818275     ZHar    G    T        0      0        2 
   7   chr7_36818275   Sample    G    T        0      0        2 
   7   chr7_36818906     AAsi    C    A        0      0        2 
   7   chr7_36818906     AKia    C    A        0      0        2 
   7   chr7_36818906     AOna    C    A        0      0        2 
   7   chr7_36818906     ASom    C    A        1      2        2 
   7   chr7_36818906     HCab    C    A        0      0        2 
   7   chr7_36818906     HPrz    C    A        0      0        2 
   7   chr7_36818906     ZBoe    C    A        0      0        2 
   7   chr7_36818906     ZGre    C    A        0      0        2 
   7   chr7_36818906     ZHar    C    A        0      0        2 
   7   chr7_36818906   Sample    C    A        0      0        2 
   7   chr7_36826674     AAsi    T    C        0      0        2 
   7   chr7_36826674     AKia    T    C        0      0        2 
   7   chr7_36826674     AOna    T    C      0.5      1        2 
   7   chr7_36826674     ASom    T    C        0      0        2 
   7   chr7_36826674     HCab    T    C        0      0        2 
   7   chr7_36826674     HPrz    T    C        0      0        2 
   7   chr7_36826674     ZBoe    T    C        0      0        2 
   7   chr7_36826674     ZGre    T    C        0      0        2 
   7   chr7_36826674     ZHar    T    C        0      0        2 
   7   chr7_36826674   Sample    T    C        0      0        2 
   7   chr7_36835485     AAsi    T    C        0      0        2 
   7   chr7_36835485     AKia    T    C        0      0        2 
   7   chr7_36835485     AOna    T    C        0      0        2 
   7   chr7_36835485     ASom    T    C        0      0        2 
   7   chr7_36835485     HCab    T    C        1      2        2 
   7   chr7_36835485     HPrz    T    C        1      2        2 
   7   chr7_36835485     ZBoe    T    C        0      0        2 
   7   chr7_36835485     ZGre    T    C        0      0        2 
   7   chr7_36835485     ZHar    T    C        0      0        2 
   7   chr7_36835485   Sample    T    C        0      0        2 
   7   chr7_36847901     AAsi    G    A        0      0        2 
   7   chr7_36847901     AKia    G    A        0      0        2 
   7   chr7_36847901     AOna    G    A        0      0        2 
   7   chr7_36847901     ASom    G    A        0      0        2 
   7   chr7_36847901     HCab    G    A        0      0        2 
   7   chr7_36847901     HPrz    G    A      0.5      1        2 
   7   chr7_36847901     ZBoe    G    A        0      0        2 
   7   chr7_36847901     ZGre    G    A        0      0        2 
   7   chr7_36847901     ZHar    G    A        0      0        2 
   7   chr7_36847901   Sample    G    A        0      0        2 
   7   chr7_36854005     AAsi    A    G        0      0        2 
   7   chr7_36854005     AKia    A    G        0      0        2 
   7   chr7_36854005     AOna    A    G        0      0        2 
   7   chr7_36854005     ASom    A    G        0      0        2 
   7   chr7_36854005     HCab    A    G        1      2        2 
   7   chr7_36854005     HPrz    A    G        1      2        2 
   7   chr7_36854005     ZBoe    A    G        0      0        2 
   7   chr7_36854005     ZGre    A    G        0      0        2 
   7   chr7_36854005     ZHar    A    G        0      0        2 
   7   chr7_36854005   Sample    A    G        0      0        2 
   7   chr7_36854136     AAsi    T    C        1      2        2 
   7   chr7_36854136     AKia    T    C        0      0        2 
   7   chr7_36854136     AOna    T    C        0      0        2 
   7   chr7_36854136     ASom    T    C        1      2        2 
   7   chr7_36854136     HCab    T    C        0      0        2 
   7   chr7_36854136     HPrz    T    C        0      0        2 
   7   chr7_36854136     ZBoe    T    C        0      0        2 
   7   chr7_36854136     ZGre    T    C        0      0        2 
   7   chr7_36854136     ZHar    T    C        0      0        2 
   7   chr7_36854136   Sample    T    C        1      2        2 
   7   chr7_36857259     AAsi    A    G        0      0        2 
   7   chr7_36857259     AKia    A    G        0      0        2 
   7   chr7_36857259     AOna    A    G        0      0        2 
   7   chr7_36857259     ASom    A    G        0      0        2 
   7   chr7_36857259     HCab    A    G        1      2        2 
   7   chr7_36857259     HPrz    A    G        1      2        2 
   7   chr7_36857259     ZBoe    A    G        0      0        2 
   7   chr7_36857259     ZGre    A    G        0      0        2 
   7   chr7_36857259     ZHar    A    G        0      0        2 
   7   chr7_36857259   Sample    A    G        0      0        2 
   7   chr7_36858903     AAsi    C    G        0      0        2 
   7   chr7_36858903     AKia    C    G        0      0        2 
   7   chr7_36858903     AOna    C    G        0      0        2 
   7   chr7_36858903     ASom    C    G        0      0        2 
   7   chr7_36858903     HCab    C    G        0      0        2 
   7   chr7_36858903     HPrz    C    G        0      0        2 
   7   chr7_36858903     ZBoe    C    G        1      2        2 
   7   chr7_36858903     ZGre    C    G        0      0        2 
   7   chr7_36858903     ZHar    C    G        0      0        2 
   7   chr7_36858903   Sample    C    G        0      0        2 
   7   chr7_36861809     AAsi    G    A        0      0        2 
   7   chr7_36861809     AKia    G    A        0      0        2 
   7   chr7_36861809     AOna    G    A        0      0        2 
   7   chr7_36861809     ASom    G    A        0      0        2 
   7   chr7_36861809     HCab    G    A        1      2        2 
   7   chr7_36861809     HPrz    G    A        1      2        2 
   7   chr7_36861809     ZBoe    G    A        0      0        2 
   7   chr7_36861809     ZGre    G    A        0      0        2 
   7   chr7_36861809     ZHar    G    A        0      0        2 
   7   chr7_36861809   Sample    G    A        0      0        2 
   7   chr7_36867411     AAsi    C    T        0      0        2 
   7   chr7_36867411     AKia    C    T        0      0        2 
   7   chr7_36867411     AOna    C    T        0      0        2 
   7   chr7_36867411     ASom    C    T        0      0        2 
   7   chr7_36867411     HCab    C    T        1      2        2 
   7   chr7_36867411     HPrz    C    T        1      2        2 
   7   chr7_36867411     ZBoe    C    T        0      0        2 
   7   chr7_36867411     ZGre    C    T        0      0        2 
   7   chr7_36867411     ZHar    C    T        0      0        2 
   7   chr7_36867411   Sample    C    T        0      0        2 
   7   chr7_36868599     AAsi    A    G        0      0        2 
   7   chr7_36868599     AKia    A    G        1      2        2 
   7   chr7_36868599     AOna    A    G        1      2        2 
   7   chr7_36868599     ASom    A    G        0      0        2 
   7   chr7_36868599     HCab    A    G        0      0        2 
   7   chr7_36868599     HPrz    A    G        0      0        2 
   7   chr7_36868599     ZBoe    A    G        0      0        2 
   7   chr7_36868599     ZGre    A    G        0      0        2 
   7   chr7_36868599     ZHar    A    G        0      0        2 
   7   chr7_36868599   Sample    A    G        0      0        2 
   7   chr7_36871547     AAsi    C    T        0      0        2 
   7   chr7_36871547     AKia    C    T        0      0        2 
   7   chr7_36871547     AOna    C    T        0      0        2 
   7   chr7_36871547     ASom    C    T        0      0        2 
   7   chr7_36871547     HCab    C    T        0      0        2 
   7   chr7_36871547     HPrz    C    T        0      0        2 
   7   chr7_36871547     ZBoe    C    T      0.5      1        2 
   7   chr7_36871547     ZGre    C    T        0      0        2 
   7   chr7_36871547     ZHar    C    T        0      0        2 
   7   chr7_36871547   Sample    C    T        0      0        2 
   7   chr7_36871550     AAsi    G    T        0      0        2 
   7   chr7_36871550     AKia    G    T        0      0        2 
   7   chr7_36871550     AOna    G    T        0      0        2 
   7   chr7_36871550     ASom    G    T        0      0        2 
   7   chr7_36871550     HCab    G    T        0      0        2 
   7   chr7_36871550     HPrz    G    T        0      0        2 
   7   chr7_36871550     ZBoe    G    T        0      0        2 
   7   chr7_36871550     ZGre    G    T        0      0        2 
   7   chr7_36871550     ZHar    G    T      0.5      1        2 
   7   chr7_36871550   Sample    G    T        0      0        2 
   7   chr7_36887166     AAsi    A    G        0      0        2 
   7   chr7_36887166     AKia    A    G      0.5      1        2 
   7   chr7_36887166     AOna    A    G        0      0        2 
   7   chr7_36887166     ASom    A    G        0      0        2 
   7   chr7_36887166     HCab    A    G        0      0        2 
   7   chr7_36887166     HPrz    A    G        0      0        2 
   7   chr7_36887166     ZBoe    A    G        0      0        2 
   7   chr7_36887166     ZGre    A    G        0      0        2 
   7   chr7_36887166     ZHar    A    G        0      0        2 
   7   chr7_36887166   Sample    A    G        0      0        2 
   7   chr7_36887474     AAsi    A    G        0      0        2 
   7   chr7_36887474     AKia    A    G        0      0        2 
   7   chr7_36887474     AOna    A    G        0      0        2 
   7   chr7_36887474     ASom    A    G        0      0        2 
   7   chr7_36887474     HCab    A    G        1      2        2 
   7   chr7_36887474     HPrz    A    G        1      2        2 
   7   chr7_36887474     ZBoe    A    G        0      0        2 
   7   chr7_36887474     ZGre    A    G        0      0        2 
   7   chr7_36887474     ZHar    A    G        0      0        2 
   7   chr7_36887474   Sample    A    G        0      0        2 
   7   chr7_36891232     AAsi    G    A        0      0        2 
   7   chr7_36891232     AKia    G    A        0      0        2 
   7   chr7_36891232     AOna    G    A        0      0        2 
   7   chr7_36891232     ASom    G    A        0      0        2 
   7   chr7_36891232     HCab    G    A        0      0        2 
   7   chr7_36891232     HPrz    G    A        0      0        2 
   7   chr7_36891232     ZBoe    G    A      0.5      1        2 
   7   chr7_36891232     ZGre    G    A        0      0        2 
   7   chr7_36891232     ZHar    G    A        0      0        2 
   7   chr7_36891232   Sample    G    A        0      0        2 
   7   chr7_36925187     AAsi    C    T        0      0        2 
   7   chr7_36925187     AKia    C    T        0      0        2 
   7   chr7_36925187     AOna    C    T        0      0        2 
   7   chr7_36925187     ASom    C    T        1      2        2 
   7   chr7_36925187     HCab    C    T        0      0        2 
   7   chr7_36925187     HPrz    C    T        0      0        2 
   7   chr7_36925187     ZBoe    C    T        0      0        2 
   7   chr7_36925187     ZGre    C    T        0      0        2 
   7   chr7_36925187     ZHar    C    T        0      0        2 
   7   chr7_36925187   Sample    C    T        0      0        2 
   7   chr7_36940745     AAsi    T    A        0      0        2 
   7   chr7_36940745     AKia    T    A        0      0        2 
   7   chr7_36940745     AOna    T    A        0      0        2 
   7   chr7_36940745     ASom    T    A        0      0        2 
   7   chr7_36940745     HCab    T    A        1      2        2 
   7   chr7_36940745     HPrz    T    A        1      2        2 
   7   chr7_36940745     ZBoe    T    A        0      0        2 
   7   chr7_36940745     ZGre    T    A        0      0        2 
   7   chr7_36940745     ZHar    T    A        0      0        2 
   7   chr7_36940745   Sample    T    A        0      0        2 
   7   chr7_36946213     AAsi    T    C        0      0        2 
   7   chr7_36946213     AKia    T    C        0      0        2 
   7   chr7_36946213     AOna    T    C        0      0        2 
   7   chr7_36946213     ASom    T    C        0      0        2 
   7   chr7_36946213     HCab    T    C        1      2        2 
   7   chr7_36946213     HPrz    T    C        1      2        2 
   7   chr7_36946213     ZBoe    T    C        0      0        2 
   7   chr7_36946213     ZGre    T    C        0      0        2 
   7   chr7_36946213     ZHar    T    C        0      0        2 
   7   chr7_36946213   Sample    T    C        0      0        2 
   7   chr7_36950546     AAsi    G    A        0      0        2 
   7   chr7_36950546     AKia    G    A        0      0        2 
   7   chr7_36950546     AOna    G    A        0      0        2 
   7   chr7_36950546     ASom    G    A        0      0        2 
   7   chr7_36950546     HCab    G    A        1      2        2 
   7   chr7_36950546     HPrz    G    A        1      2        2 
   7   chr7_36950546     ZBoe    G    A        0      0        2 
   7   chr7_36950546     ZGre    G    A        0      0        2 
   7   chr7_36950546     ZHar    G    A        0      0        2 
   7   chr7_36950546   Sample    G    A        0      0        2 
   7   chr7_36953968     AAsi    G    A        0      0        2 
   7   chr7_36953968     AKia    G    A        0      0        2 
   7   chr7_36953968     AOna    G    A        0      0        2 
   7   chr7_36953968     ASom    G    A        0      0        2 
   7   chr7_36953968     HCab    G    A        1      2        2 
   7   chr7_36953968     HPrz    G    A        1      2        2 
   7   chr7_36953968     ZBoe    G    A        0      0        2 
   7   chr7_36953968     ZGre    G    A        0      0        2 
   7   chr7_36953968     ZHar    G    A        0      0        2 
   7   chr7_36953968   Sample    G    A        0      0        2 
   7   chr7_36966394     AAsi    A    G        0      0        2 
   7   chr7_36966394     AKia    A    G        0      0        2 
   7   chr7_36966394     AOna    A    G        0      0        2 
   7   chr7_36966394     ASom    A    G        0      0        2 
   7   chr7_36966394     HCab    A    G        0      0        2 
   7   chr7_36966394     HPrz    A    G      0.5      1        2 
   7   chr7_36966394     ZBoe    A    G        0      0        2 
   7   chr7_36966394     ZGre    A    G        0      0        2 
   7   chr7_36966394     ZHar    A    G        0      0        2 
   7   chr7_36966394   Sample    A    G        0      0        2 
   7   chr7_36967723     AAsi    G    A        0      0        2 
   7   chr7_36967723     AKia    G    A        0      0        2 
   7   chr7_36967723     AOna    G    A        0      0        2 
   7   chr7_36967723     ASom    G    A        0      0        2 
   7   chr7_36967723     HCab    G    A        1      2        2 
   7   chr7_36967723     HPrz    G    A        1      2        2 
   7   chr7_36967723     ZBoe    G    A        0      0        2 
   7   chr7_36967723     ZGre    G    A        0      0        2 
   7   chr7_36967723     ZHar    G    A        0      0        2 
   7   chr7_36967723   Sample    G    A        0      0        2 
   7   chr7_36976245     AAsi    A    C        0      0        2 
   7   chr7_36976245     AKia    A    C        0      0        2 
   7   chr7_36976245     AOna    A    C        0      0        2 
   7   chr7_36976245     ASom    A    C        0      0        2 
   7   chr7_36976245     HCab    A    C        0      0        2 
   7   chr7_36976245     HPrz    A    C        0      0        2 
   7   chr7_36976245     ZBoe    A    C      0.5      1        2 
   7   chr7_36976245     ZGre    A    C        0      0        2 
   7   chr7_36976245     ZHar    A    C        0      0        2 
   7   chr7_36976245   Sample    A    C        0      0        2 
   7   chr7_36976483     AAsi    A    G        0      0        2 
   7   chr7_36976483     AKia    A    G        0      0        2 
   7   chr7_36976483     AOna    A    G        0      0        2 
   7   chr7_36976483     ASom    A    G        0      0        2 
   7   chr7_36976483     HCab    A    G      0.5      1        2 
   7   chr7_36976483     HPrz    A    G        0      0        2 
   7   chr7_36976483     ZBoe    A    G        0      0        2 
   7   chr7_36976483     ZGre    A    G        0      0        2 
   7   chr7_36976483     ZHar    A    G        0      0        2 
   7   chr7_36976483   Sample    A    G        0      0        2 
   7   chr7_36976599     AAsi    A    G        0      0        2 
   7   chr7_36976599     AKia    A    G        0      0        2 
   7   chr7_36976599     AOna    A    G      0.5      1        2 
   7   chr7_36976599     ASom    A    G        0      0        2 
   7   chr7_36976599     HCab    A    G        0      0        2 
   7   chr7_36976599     HPrz    A    G        0      0        2 
   7   chr7_36976599     ZBoe    A    G        0      0        2 
   7   chr7_36976599     ZGre    A    G        0      0        2 
   7   chr7_36976599     ZHar    A    G        0      0        2 
   7   chr7_36976599   Sample    A    G        0      0        2 
   7   chr7_36983391     AAsi    G    T        1      2        2 
   7   chr7_36983391     AKia    G    T        0      0        2 
   7   chr7_36983391     AOna    G    T        0      0        2 
   7   chr7_36983391     ASom    G    T        0      0        2 
   7   chr7_36983391     HCab    G    T        0      0        2 
   7   chr7_36983391     HPrz    G    T        0      0        2 
   7   chr7_36983391     ZBoe    G    T        0      0        2 
   7   chr7_36983391     ZGre    G    T        0      0        2 
   7   chr7_36983391     ZHar    G    T        0      0        2 
   7   chr7_36983391   Sample    G    T        1      2        2 
   7   chr7_36985912     AAsi    T    C        1      2        2 
   7   chr7_36985912     AKia    T    C        1      2        2 
   7   chr7_36985912     AOna    T    C        1      2        2 
   7   chr7_36985912     ASom    T    C        1      2        2 
   7   chr7_36985912     HCab    T    C        0      0        2 
   7   chr7_36985912     HPrz    T    C        0      0        2 
   7   chr7_36985912     ZBoe    T    C        0      0        2 
   7   chr7_36985912     ZGre    T    C        0      0        2 
   7   chr7_36985912     ZHar    T    C        0      0        2 
   7   chr7_36985912   Sample    T    C        1      2        2 
   7   chr7_36988176     AAsi    G    A        0      0        2 
   7   chr7_36988176     AKia    G    A        0      0        2 
   7   chr7_36988176     AOna    G    A        0      0        2 
   7   chr7_36988176     ASom    G    A        0      0        2 
   7   chr7_36988176     HCab    G    A        0      0        2 
   7   chr7_36988176     HPrz    G    A        0      0        2 
   7   chr7_36988176     ZBoe    G    A      0.5      1        2 
   7   chr7_36988176     ZGre    G    A        0      0        2 
   7   chr7_36988176     ZHar    G    A        0      0        2 
   7   chr7_36988176   Sample    G    A        0      0        2 
   7   chr7_36989948     AAsi    T    C        0      0        2 
   7   chr7_36989948     AKia    T    C        0      0        2 
   7   chr7_36989948     AOna    T    C        0      0        2 
   7   chr7_36989948     ASom    T    C        0      0        2 
   7   chr7_36989948     HCab    T    C        0      0        2 
   7   chr7_36989948     HPrz    T    C        0      0        2 
   7   chr7_36989948     ZBoe    T    C        0      0        2 
   7   chr7_36989948     ZGre    T    C        0      0        2 
   7   chr7_36989948     ZHar    T    C        1      2        2 
   7   chr7_36989948   Sample    T    C        0      0        2 
   7   chr7_36991312     AAsi    A    T        0      0        2 
   7   chr7_36991312     AKia    A    T        0      0        2 
   7   chr7_36991312     AOna    A    T        0      0        2 
   7   chr7_36991312     ASom    A    T      0.5      1        2 
   7   chr7_36991312     HCab    A    T        0      0        2 
   7   chr7_36991312     HPrz    A    T        0      0        2 
   7   chr7_36991312     ZBoe    A    T        0      0        2 
   7   chr7_36991312     ZGre    A    T        0      0        2 
   7   chr7_36991312     ZHar    A    T        0      0        2 
   7   chr7_36991312   Sample    A    T        0      0        2 
   7   chr7_36998047     AAsi    T    G        0      0        2 
   7   chr7_36998047     AKia    T    G        1      2        2 
   7   chr7_36998047     AOna    T    G        1      2        2 
   7   chr7_36998047     ASom    T    G        0      0        2 
   7   chr7_36998047     HCab    T    G        0      0        2 
   7   chr7_36998047     HPrz    T    G        0      0        2 
   7   chr7_36998047     ZBoe    T    G        0      0        2 
   7   chr7_36998047     ZGre    T    G        0      0        2 
   7   chr7_36998047     ZHar    T    G        0      0        2 
   7   chr7_36998047   Sample    T    G        0      0        2 
   7   chr7_37000145     AAsi    C    G        0      0        2 
   7   chr7_37000145     AKia    C    G        0      0        2 
   7   chr7_37000145     AOna    C    G        0      0        2 
   7   chr7_37000145     ASom    C    G        0      0        2 
   7   chr7_37000145     HCab    C    G        0      0        2 
   7   chr7_37000145     HPrz    C    G        0      0        2 
   7   chr7_37000145     ZBoe    C    G        1      2        2 
   7   chr7_37000145     ZGre    C    G        0      0        2 
   7   chr7_37000145     ZHar    C    G        0      0        2 
   7   chr7_37000145   Sample    C    G        0      0        2 
   7   chr7_37011186     AAsi    A    G        0      0        2 
   7   chr7_37011186     AKia    A    G        0      0        2 
   7   chr7_37011186     AOna    A    G      0.5      1        2 
   7   chr7_37011186     ASom    A    G        0      0        2 
   7   chr7_37011186     HCab    A    G        0      0        2 
   7   chr7_37011186     HPrz    A    G        0      0        2 
   7   chr7_37011186     ZBoe    A    G        0      0        2 
   7   chr7_37011186     ZGre    A    G        0      0        2 
   7   chr7_37011186     ZHar    A    G        0      0        2 
   7   chr7_37011186   Sample    A    G        0      0        2 
   7   chr7_37018572     AAsi    C    T        0      0        2 
   7   chr7_37018572     AKia    C    T        0      0        2 
   7   chr7_37018572     AOna    C    T        0      0        2 
   7   chr7_37018572     ASom    C    T      0.5      1        2 
   7   chr7_37018572     HCab    C    T        0      0        2 
   7   chr7_37018572     HPrz    C    T        0      0        2 
   7   chr7_37018572     ZBoe    C    T        0      0        2 
   7   chr7_37018572     ZGre    C    T        0      0        2 
   7   chr7_37018572     ZHar    C    T        0      0        2 
   7   chr7_37018572   Sample    C    T        0      0        2 
   7   chr7_37020311     AAsi    A    C        0      0        2 
   7   chr7_37020311     AKia    A    C        0      0        2 
   7   chr7_37020311     AOna    A    C        0      0        2 
   7   chr7_37020311     ASom    A    C        0      0        2 
   7   chr7_37020311     HCab    A    C        1      2        2 
   7   chr7_37020311     HPrz    A    C        1      2        2 
   7   chr7_37020311     ZBoe    A    C        0      0        2 
   7   chr7_37020311     ZGre    A    C        0      0        2 
   7   chr7_37020311     ZHar    A    C        0      0        2 
   7   chr7_37020311   Sample    A    C        0      0        2 
   7   chr7_37025639     AAsi    G    A        0      0        2 
   7   chr7_37025639     AKia    G    A        1      2        2 
   7   chr7_37025639     AOna    G    A      0.5      1        2 
   7   chr7_37025639     ASom    G    A        0      0        2 
   7   chr7_37025639     HCab    G    A        0      0        2 
   7   chr7_37025639     HPrz    G    A        0      0        2 
   7   chr7_37025639     ZBoe    G    A        0      0        2 
   7   chr7_37025639     ZGre    G    A        0      0        2 
   7   chr7_37025639     ZHar    G    A        0      0        2 
   7   chr7_37025639   Sample    G    A        0      0        2 
   7   chr7_37028459     AAsi    G    A        0      0        2 
   7   chr7_37028459     AKia    G    A        0      0        2 
   7   chr7_37028459     AOna    G    A        0      0        2 
   7   chr7_37028459     ASom    G    A      0.5      1        2 
   7   chr7_37028459     HCab    G    A        0      0        2 
   7   chr7_37028459     HPrz    G    A        0      0        2 
   7   chr7_37028459     ZBoe    G    A        0      0        2 
   7   chr7_37028459     ZGre    G    A        0      0        2 
   7   chr7_37028459     ZHar    G    A        0      0        2 
   7   chr7_37028459   Sample    G    A        0      0        2 
   7   chr7_37037267     AAsi    T    A        0      0        2 
   7   chr7_37037267     AKia    T    A        0      0        2 
   7   chr7_37037267     AOna    T    A      0.5      1        2 
   7   chr7_37037267     ASom    T    A        0      0        2 
   7   chr7_37037267     HCab    T    A        0      0        2 
   7   chr7_37037267     HPrz    T    A        0      0        2 
   7   chr7_37037267     ZBoe    T    A        0      0        2 
   7   chr7_37037267     ZGre    T    A        0      0        2 
   7   chr7_37037267     ZHar    T    A        0      0        2 
   7   chr7_37037267   Sample    T    A        0      0        2 
   7   chr7_37040598     AAsi    G    A        0      0        2 
   7   chr7_37040598     AKia    G    A        0      0        2 
   7   chr7_37040598     AOna    G    A      0.5      1        2 
   7   chr7_37040598     ASom    G    A        0      0        2 
   7   chr7_37040598     HCab    G    A        0      0        2 
   7   chr7_37040598     HPrz    G    A        0      0        2 
   7   chr7_37040598     ZBoe    G    A        0      0        2 
   7   chr7_37040598     ZGre    G    A        0      0        2 
   7   chr7_37040598     ZHar    G    A        0      0        2 
   7   chr7_37040598   Sample    G    A        0      0        2 
   7   chr7_37040954     AAsi    T    G        0      0        2 
   7   chr7_37040954     AKia    T    G        1      2        2 
   7   chr7_37040954     AOna    T    G        1      2        2 
   7   chr7_37040954     ASom    T    G        0      0        2 
   7   chr7_37040954     HCab    T    G        0      0        2 
   7   chr7_37040954     HPrz    T    G        0      0        2 
   7   chr7_37040954     ZBoe    T    G        0      0        2 
   7   chr7_37040954     ZGre    T    G        0      0        2 
   7   chr7_37040954     ZHar    T    G        0      0        2 
   7   chr7_37040954   Sample    T    G        0      0        2 
   7   chr7_37052973     AAsi    T    C        0      0        2 
   7   chr7_37052973     AKia    T    C        0      0        2 
   7   chr7_37052973     AOna    T    C        0      0        2 
   7   chr7_37052973     ASom    T    C        0      0        2 
   7   chr7_37052973     HCab    T    C      0.5      1        2 
   7   chr7_37052973     HPrz    T    C        0      0        2 
   7   chr7_37052973     ZBoe    T    C        0      0        2 
   7   chr7_37052973     ZGre    T    C        0      0        2 
   7   chr7_37052973     ZHar    T    C        0      0        2 
   7   chr7_37052973   Sample    T    C        0      0        2 
   7   chr7_37053946     AAsi    C    T        1      2        2 
   7   chr7_37053946     AKia    C    T        0      0        2 
   7   chr7_37053946     AOna    C    T        0      0        2 
   7   chr7_37053946     ASom    C    T        0      0        2 
   7   chr7_37053946     HCab    C    T        0      0        2 
   7   chr7_37053946     HPrz    C    T        0      0        2 
   7   chr7_37053946     ZBoe    C    T        0      0        2 
   7   chr7_37053946     ZGre    C    T        0      0        2 
   7   chr7_37053946     ZHar    C    T        0      0        2 
   7   chr7_37053946   Sample    C    T        0      0        2 
   7   chr7_37057403     AAsi    T    C      0.5      1        2 
   7   chr7_37057403     AKia    T    C        0      0        2 
   7   chr7_37057403     AOna    T    C        0      0        2 
   7   chr7_37057403     ASom    T    C        0      0        2 
   7   chr7_37057403     HCab    T    C        0      0        2 
   7   chr7_37057403     HPrz    T    C        0      0        2 
   7   chr7_37057403     ZBoe    T    C        0      0        2 
   7   chr7_37057403     ZGre    T    C        0      0        2 
   7   chr7_37057403     ZHar    T    C        0      0        2 
   7   chr7_37057403   Sample    T    C        0      0        2 
   7   chr7_37057588     AAsi    C    G        0      0        2 
   7   chr7_37057588     AKia    C    G        0      0        2 
   7   chr7_37057588     AOna    C    G      0.5      1        2 
   7   chr7_37057588     ASom    C    G        0      0        2 
   7   chr7_37057588     HCab    C    G        0      0        2 
   7   chr7_37057588     HPrz    C    G        0      0        2 
   7   chr7_37057588     ZBoe    C    G        0      0        2 
   7   chr7_37057588     ZGre    C    G        0      0        2 
   7   chr7_37057588     ZHar    C    G        0      0        2 
   7   chr7_37057588   Sample    C    G        0      0        2 
   7   chr7_37059840     AAsi    A    C        0      0        2 
   7   chr7_37059840     AKia    A    C        1      2        2 
   7   chr7_37059840     AOna    A    C        1      2        2 
   7   chr7_37059840     ASom    A    C        0      0        2 
   7   chr7_37059840     HCab    A    C        0      0        2 
   7   chr7_37059840     HPrz    A    C        0      0        2 
   7   chr7_37059840     ZBoe    A    C        0      0        2 
   7   chr7_37059840     ZGre    A    C        0      0        2 
   7   chr7_37059840     ZHar    A    C        0      0        2 
   7   chr7_37059840   Sample    A    C        0      0        2 
   7   chr7_37061676     AAsi    G    T        0      0        2 
   7   chr7_37061676     AKia    G    T        1      2        2 
   7   chr7_37061676     AOna    G    T      0.5      1        2 
   7   chr7_37061676     ASom    G    T        0      0        2 
   7   chr7_37061676     HCab    G    T        0      0        2 
   7   chr7_37061676     HPrz    G    T        0      0        2 
   7   chr7_37061676     ZBoe    G    T        0      0        2 
   7   chr7_37061676     ZGre    G    T        0      0        2 
   7   chr7_37061676     ZHar    G    T        0      0        2 
   7   chr7_37061676   Sample    G    T        0      0        2 
   7   chr7_37071373     AAsi    A    G        0      0        2 
   7   chr7_37071373     AKia    A    G        0      0        2 
   7   chr7_37071373     AOna    A    G        0      0        2 
   7   chr7_37071373     ASom    A    G        0      0        2 
   7   chr7_37071373     HCab    A    G        0      0        2 
   7   chr7_37071373     HPrz    A    G        0      0        2 
   7   chr7_37071373     ZBoe    A    G        0      0        2 
   7   chr7_37071373     ZGre    A    G        0      0        2 
   7   chr7_37071373     ZHar    A    G        1      2        2 
   7   chr7_37071373   Sample    A    G        0      0        2 
   7   chr7_37074890     AAsi    G    A        0      0        2 
   7   chr7_37074890     AKia    G    A        0      0        2 
   7   chr7_37074890     AOna    G    A      0.5      1        2 
   7   chr7_37074890     ASom    G    A        0      0        2 
   7   chr7_37074890     HCab    G    A        0      0        2 
   7   chr7_37074890     HPrz    G    A        0      0        2 
   7   chr7_37074890     ZBoe    G    A        0      0        2 
   7   chr7_37074890     ZGre    G    A        0      0        2 
   7   chr7_37074890     ZHar    G    A        0      0        2 
   7   chr7_37074890   Sample    G    A        0      0        2 
   7   chr7_37079359     AAsi    G    A        0      0        2 
   7   chr7_37079359     AKia    G    A        0      0        2 
   7   chr7_37079359     AOna    G    A        0      0        2 
   7   chr7_37079359     ASom    G    A        0      0        2 
   7   chr7_37079359     HCab    G    A        1      2        2 
   7   chr7_37079359     HPrz    G    A        1      2        2 
   7   chr7_37079359     ZBoe    G    A        0      0        2 
   7   chr7_37079359     ZGre    G    A        0      0        2 
   7   chr7_37079359     ZHar    G    A        0      0        2 
   7   chr7_37079359   Sample    G    A        0      0        2 
   7   chr7_37086802     AAsi    A    T        0      0        2 
   7   chr7_37086802     AKia    A    T        0      0        2 
   7   chr7_37086802     AOna    A    T        0      0        2 
   7   chr7_37086802     ASom    A    T        0      0        2 
   7   chr7_37086802     HCab    A    T      0.5      1        2 
   7   chr7_37086802     HPrz    A    T        0      0        2 
   7   chr7_37086802     ZBoe    A    T        0      0        2 
   7   chr7_37086802     ZGre    A    T        0      0        2 
   7   chr7_37086802     ZHar    A    T        0      0        2 
   7   chr7_37086802   Sample    A    T        0      0        2 
   7   chr7_37088720     AAsi    G    A        0      0        2 
   7   chr7_37088720     AKia    G    A        0      0        2 
   7   chr7_37088720     AOna    G    A      0.5      1        2 
   7   chr7_37088720     ASom    G    A        0      0        2 
   7   chr7_37088720     HCab    G    A        0      0        2 
   7   chr7_37088720     HPrz    G    A        0      0        2 
   7   chr7_37088720     ZBoe    G    A        0      0        2 
   7   chr7_37088720     ZGre    G    A        0      0        2 
   7   chr7_37088720     ZHar    G    A        0      0        2 
   7   chr7_37088720   Sample    G    A        0      0        2 
   7   chr7_37089634     AAsi    G    A        0      0        2 
   7   chr7_37089634     AKia    G    A        0      0        2 
   7   chr7_37089634     AOna    G    A        0      0        2 
   7   chr7_37089634     ASom    G    A        0      0        2 
   7   chr7_37089634     HCab    G    A        1      2        2 
   7   chr7_37089634     HPrz    G    A        1      2        2 
   7   chr7_37089634     ZBoe    G    A        0      0        2 
   7   chr7_37089634     ZGre    G    A        0      0        2 
   7   chr7_37089634     ZHar    G    A        0      0        2 
   7   chr7_37089634   Sample    G    A        0      0        2 
   7   chr7_37095411     AAsi    T    G        0      0        2 
   7   chr7_37095411     AKia    T    G        0      0        2 
   7   chr7_37095411     AOna    T    G        0      0        2 
   7   chr7_37095411     ASom    T    G        0      0        2 
   7   chr7_37095411     HCab    T    G        0      0        2 
   7   chr7_37095411     HPrz    T    G      0.5      1        2 
   7   chr7_37095411     ZBoe    T    G        0      0        2 
   7   chr7_37095411     ZGre    T    G        0      0        2 
   7   chr7_37095411     ZHar    T    G        0      0        2 
   7   chr7_37095411   Sample    T    G        0      0        2 
   7   chr7_37104749     AAsi    C    T        0      0        2 
   7   chr7_37104749     AKia    C    T        0      0        2 
   7   chr7_37104749     AOna    C    T        0      0        2 
   7   chr7_37104749     ASom    C    T        0      0        2 
   7   chr7_37104749     HCab    C    T      0.5      1        2 
   7   chr7_37104749     HPrz    C    T      0.5      1        2 
   7   chr7_37104749     ZBoe    C    T        0      0        2 
   7   chr7_37104749     ZGre    C    T        0      0        2 
   7   chr7_37104749     ZHar    C    T        0      0        2 
   7   chr7_37104749   Sample    C    T        0      0        2 
   7   chr7_37109320     AAsi    T    G        0      0        2 
   7   chr7_37109320     AKia    T    G        0      0        2 
   7   chr7_37109320     AOna    T    G        0      0        2 
   7   chr7_37109320     ASom    T    G        0      0        2 
   7   chr7_37109320     HCab    T    G        0      0        2 
   7   chr7_37109320     HPrz    T    G        0      0        2 
   7   chr7_37109320     ZBoe    T    G        0      0        2 
   7   chr7_37109320     ZGre    T    G        0      0        2 
   7   chr7_37109320     ZHar    T    G        1      2        2 
   7   chr7_37109320   Sample    T    G        0      0        2 
   7   chr7_37115956     AAsi    A    G        0      0        2 
   7   chr7_37115956     AKia    A    G        0      0        2 
   7   chr7_37115956     AOna    A    G        0      0        2 
   7   chr7_37115956     ASom    A    G        0      0        2 
   7   chr7_37115956     HCab    A    G        0      0        2 
   7   chr7_37115956     HPrz    A    G        0      0        2 
   7   chr7_37115956     ZBoe    A    G        0      0        2 
   7   chr7_37115956     ZGre    A    G        0      0        2 
   7   chr7_37115956     ZHar    A    G        1      2        2 
   7   chr7_37115956   Sample    A    G        0      0        2 
   7   chr7_37117671     AAsi    C    A        0      0        2 
   7   chr7_37117671     AKia    C    A        0      0        2 
   7   chr7_37117671     AOna    C    A        0      0        2 
   7   chr7_37117671     ASom    C    A        0      0        2 
   7   chr7_37117671     HCab    C    A        1      2        2 
   7   chr7_37117671     HPrz    C    A        1      2        2 
   7   chr7_37117671     ZBoe    C    A        0      0        2 
   7   chr7_37117671     ZGre    C    A        0      0        2 
   7   chr7_37117671     ZHar    C    A        0      0        2 
   7   chr7_37117671   Sample    C    A        0      0        2 
   7   chr7_37124923     AAsi    A    G        0      0        2 
   7   chr7_37124923     AKia    A    G        1      2        2 
   7   chr7_37124923     AOna    A    G      0.5      1        2 
   7   chr7_37124923     ASom    A    G        0      0        2 
   7   chr7_37124923     HCab    A    G        0      0        2 
   7   chr7_37124923     HPrz    A    G        0      0        2 
   7   chr7_37124923     ZBoe    A    G        0      0        2 
   7   chr7_37124923     ZGre    A    G        0      0        2 
   7   chr7_37124923     ZHar    A    G        0      0        2 
   7   chr7_37124923   Sample    A    G        0      0        2 
   7   chr7_37132095     AAsi    C    G        0      0        2 
   7   chr7_37132095     AKia    C    G        0      0        2 
   7   chr7_37132095     AOna    C    G        0      0        2 
   7   chr7_37132095     ASom    C    G        0      0        2 
   7   chr7_37132095     HCab    C    G        1      2        2 
   7   chr7_37132095     HPrz    C    G        1      2        2 
   7   chr7_37132095     ZBoe    C    G        0      0        2 
   7   chr7_37132095     ZGre    C    G        0      0        2 
   7   chr7_37132095     ZHar    C    G        0      0        2 
   7   chr7_37132095   Sample    C    G        0      0        2 
   7   chr7_37141930     AAsi    G    A        0      0        2 
   7   chr7_37141930     AKia    G    A        0      0        2 
   7   chr7_37141930     AOna    G    A        0      0        2 
   7   chr7_37141930     ASom    G    A        0      0        2 
   7   chr7_37141930     HCab    G    A        0      0        2 
   7   chr7_37141930     HPrz    G    A        0      0        2 
   7   chr7_37141930     ZBoe    G    A      0.5      1        2 
   7   chr7_37141930     ZGre    G    A        0      0        2 
   7   chr7_37141930     ZHar    G    A        0      0        2 
   7   chr7_37141930   Sample    G    A        0      0        2 
   7   chr7_37142237     AAsi    G    C        0      0        2 
   7   chr7_37142237     AKia    G    C        0      0        2 
   7   chr7_37142237     AOna    G    C        0      0        2 
   7   chr7_37142237     ASom    G    C        0      0        2 
   7   chr7_37142237     HCab    G    C        1      2        2 
   7   chr7_37142237     HPrz    G    C        1      2        2 
   7   chr7_37142237     ZBoe    G    C        0      0        2 
   7   chr7_37142237     ZGre    G    C        0      0        2 
   7   chr7_37142237     ZHar    G    C        0      0        2 
   7   chr7_37142237   Sample    G    C        0      0        2 
   7   chr7_37144626     AAsi    G    A      0.5      1        2 
   7   chr7_37144626     AKia    G    A        0      0        2 
   7   chr7_37144626     AOna    G    A        0      0        2 
   7   chr7_37144626     ASom    G    A        1      2        2 
   7   chr7_37144626     HCab    G    A        0      0        2 
   7   chr7_37144626     HPrz    G    A        0      0        2 
   7   chr7_37144626     ZBoe    G    A        0      0        2 
   7   chr7_37144626     ZGre    G    A        0      0        2 
   7   chr7_37144626     ZHar    G    A        0      0        2 
   7   chr7_37144626   Sample    G    A        1      2        2 
   7   chr7_37146010     AAsi    G    A        0      0        2 
   7   chr7_37146010     AKia    G    A        0      0        2 
   7   chr7_37146010     AOna    G    A        0      0        2 
   7   chr7_37146010     ASom    G    A        0      0        2 
   7   chr7_37146010     HCab    G    A        1      2        2 
   7   chr7_37146010     HPrz    G    A        1      2        2 
   7   chr7_37146010     ZBoe    G    A        0      0        2 
   7   chr7_37146010     ZGre    G    A        0      0        2 
   7   chr7_37146010     ZHar    G    A        0      0        2 
   7   chr7_37146010   Sample    G    A        0      0        2 
   7   chr7_37149311     AAsi    G    A        1      2        2 
   7   chr7_37149311     AKia    G    A        1      2        2 
   7   chr7_37149311     AOna    G    A        1      2        2 
   7   chr7_37149311     ASom    G    A        1      2        2 
   7   chr7_37149311     HCab    G    A        0      0        2 
   7   chr7_37149311     HPrz    G    A        0      0        2 
   7   chr7_37149311     ZBoe    G    A        0      0        2 
   7   chr7_37149311     ZGre    G    A        0      0        2 
   7   chr7_37149311     ZHar    G    A        0      0        2 
   7   chr7_37149311   Sample    G    A        1      2        2 
   7   chr7_37151261     AAsi    C    T        0      0        2 
   7   chr7_37151261     AKia    C    T        1      2        2 
   7   chr7_37151261     AOna    C    T        0      0        2 
   7   chr7_37151261     ASom    C    T        0      0        2 
   7   chr7_37151261     HCab    C    T        0      0        2 
   7   chr7_37151261     HPrz    C    T        0      0        2 
   7   chr7_37151261     ZBoe    C    T        0      0        2 
   7   chr7_37151261     ZGre    C    T        0      0        2 
   7   chr7_37151261     ZHar    C    T        0      0        2 
   7   chr7_37151261   Sample    C    T        0      0        2 
   7   chr7_37153355     AAsi    A    G        0      0        2 
   7   chr7_37153355     AKia    A    G        0      0        2 
   7   chr7_37153355     AOna    A    G        0      0        2 
   7   chr7_37153355     ASom    A    G        0      0        2 
   7   chr7_37153355     HCab    A    G        0      0        2 
   7   chr7_37153355     HPrz    A    G        0      0        2 
   7   chr7_37153355     ZBoe    A    G        1      2        2 
   7   chr7_37153355     ZGre    A    G        1      2        2 
   7   chr7_37153355     ZHar    A    G        1      2        2 
   7   chr7_37153355   Sample    A    G        0      0        2 
   7   chr7_37160492     AAsi    C    A        0      0        2 
   7   chr7_37160492     AKia    C    A        0      0        2 
   7   chr7_37160492     AOna    C    A        0      0        2 
   7   chr7_37160492     ASom    C    A      0.5      1        2 
   7   chr7_37160492     HCab    C    A        0      0        2 
   7   chr7_37160492     HPrz    C    A        0      0        2 
   7   chr7_37160492     ZBoe    C    A        0      0        2 
   7   chr7_37160492     ZGre    C    A        0      0        2 
   7   chr7_37160492     ZHar    C    A        0      0        2 
   7   chr7_37160492   Sample    C    A        0      0        2 
   7   chr7_37164433     AAsi    G    A        0      0        2 
   7   chr7_37164433     AKia    G    A        0      0        2 
   7   chr7_37164433     AOna    G    A        0      0        2 
   7   chr7_37164433     ASom    G    A        0      0        2 
   7   chr7_37164433     HCab    G    A        0      0        2 
   7   chr7_37164433     HPrz    G    A        0      0        2 
   7   chr7_37164433     ZBoe    G    A        0      0        2 
   7   chr7_37164433     ZGre    G    A        0      0        2 
   7   chr7_37164433     ZHar    G    A        1      2        2 
   7   chr7_37164433   Sample    G    A        0      0        2 
   7   chr7_37170988     AAsi    C    T        0      0        2 
   7   chr7_37170988     AKia    C    T        1      2        2 
   7   chr7_37170988     AOna    C    T        1      2        2 
   7   chr7_37170988     ASom    C    T        0      0        2 
   7   chr7_37170988     HCab    C    T        0      0        2 
   7   chr7_37170988     HPrz    C    T        0      0        2 
   7   chr7_37170988     ZBoe    C    T        0      0        2 
   7   chr7_37170988     ZGre    C    T        0      0        2 
   7   chr7_37170988     ZHar    C    T        0      0        2 
   7   chr7_37170988   Sample    C    T        0      0        2 
   7   chr7_37171374     AAsi    G    A        0      0        2 
   7   chr7_37171374     AKia    G    A        0      0        2 
   7   chr7_37171374     AOna    G    A        0      0        2 
   7   chr7_37171374     ASom    G    A        0      0        2 
   7   chr7_37171374     HCab    G    A        0      0        2 
   7   chr7_37171374     HPrz    G    A        0      0        2 
   7   chr7_37171374     ZBoe    G    A      0.5      1        2 
   7   chr7_37171374     ZGre    G    A        0      0        2 
   7   chr7_37171374     ZHar    G    A        0      0        2 
   7   chr7_37171374   Sample    G    A        0      0        2 
   7   chr7_37174691     AAsi    C    T        0      0        2 
   7   chr7_37174691     AKia    C    T        0      0        2 
   7   chr7_37174691     AOna    C    T        0      0        2 
   7   chr7_37174691     ASom    C    T        0      0        2 
   7   chr7_37174691     HCab    C    T        0      0        2 
   7   chr7_37174691     HPrz    C    T        0      0        2 
   7   chr7_37174691     ZBoe    C    T        1      2        2 
   7   chr7_37174691     ZGre    C    T        0      0        2 
   7   chr7_37174691     ZHar    C    T        0      0        2 
   7   chr7_37174691   Sample    C    T        0      0        2 
   7   chr7_37185730     AAsi    C    T        0      0        2 
   7   chr7_37185730     AKia    C    T        0      0        2 
   7   chr7_37185730     AOna    C    T        0      0        2 
   7   chr7_37185730     ASom    C    T        1      2        2 
   7   chr7_37185730     HCab    C    T        0      0        2 
   7   chr7_37185730     HPrz    C    T        0      0        2 
   7   chr7_37185730     ZBoe    C    T        0      0        2 
   7   chr7_37185730     ZGre    C    T        0      0        2 
   7   chr7_37185730     ZHar    C    T        0      0        2 
   7   chr7_37185730   Sample    C    T        0      0        2 
   7   chr7_37187124     AAsi    A    G        0      0        2 
   7   chr7_37187124     AKia    A    G        0      0        2 
   7   chr7_37187124     AOna    A    G        0      0        2 
   7   chr7_37187124     ASom    A    G        0      0        2 
   7   chr7_37187124     HCab    A    G        1      2        2 
   7   chr7_37187124     HPrz    A    G        1      2        2 
   7   chr7_37187124     ZBoe    A    G        0      0        2 
   7   chr7_37187124     ZGre    A    G        0      0        2 
   7   chr7_37187124     ZHar    A    G        0      0        2 
   7   chr7_37187124   Sample    A    G        0      0        2 
   7   chr7_37191690     AAsi    A    G        0      0        2 
   7   chr7_37191690     AKia    A    G        0      0        2 
   7   chr7_37191690     AOna    A    G        0      0        2 
   7   chr7_37191690     ASom    A    G        0      0        2 
   7   chr7_37191690     HCab    A    G        1      2        2 
   7   chr7_37191690     HPrz    A    G        1      2        2 
   7   chr7_37191690     ZBoe    A    G        0      0        2 
   7   chr7_37191690     ZGre    A    G        0      0        2 
   7   chr7_37191690     ZHar    A    G        0      0        2 
   7   chr7_37191690   Sample    A    G        0      0        2 
   7   chr7_37192241     AAsi    T    A        0      0        2 
   7   chr7_37192241     AKia    T    A        0      0        2 
   7   chr7_37192241     AOna    T    A        0      0        2 
   7   chr7_37192241     ASom    T    A        0      0        2 
   7   chr7_37192241     HCab    T    A        0      0        2 
   7   chr7_37192241     HPrz    T    A      0.5      1        2 
   7   chr7_37192241     ZBoe    T    A        0      0        2 
   7   chr7_37192241     ZGre    T    A        0      0        2 
   7   chr7_37192241     ZHar    T    A        0      0        2 
   7   chr7_37192241   Sample    T    A        0      0        2 
   7   chr7_37197611     AAsi    A    G        0      0        2 
   7   chr7_37197611     AKia    A    G        0      0        2 
   7   chr7_37197611     AOna    A    G        0      0        2 
   7   chr7_37197611     ASom    A    G        0      0        2 
   7   chr7_37197611     HCab    A    G        0      0        2 
   7   chr7_37197611     HPrz    A    G        0      0        2 
   7   chr7_37197611     ZBoe    A    G      0.5      1        2 
   7   chr7_37197611     ZGre    A    G        0      0        2 
   7   chr7_37197611     ZHar    A    G        0      0        2 
   7   chr7_37197611   Sample    A    G        0      0        2 
   7   chr7_37198591     AAsi    C    T        1      2        2 
   7   chr7_37198591     AKia    C    T        0      0        2 
   7   chr7_37198591     AOna    C    T        0      0        2 
   7   chr7_37198591     ASom    C    T        0      0        2 
   7   chr7_37198591     HCab    C    T        0      0        2 
   7   chr7_37198591     HPrz    C    T        0      0        2 
   7   chr7_37198591     ZBoe    C    T        0      0        2 
   7   chr7_37198591     ZGre    C    T        0      0        2 
   7   chr7_37198591     ZHar    C    T        0      0        2 
   7   chr7_37198591   Sample    C    T        1      2        2 
   7   chr7_37200381     AAsi    T    C        0      0        2 
   7   chr7_37200381     AKia    T    C        0      0        2 
   7   chr7_37200381     AOna    T    C        0      0        2 
   7   chr7_37200381     ASom    T    C        0      0        2 
   7   chr7_37200381     HCab    T    C        0      0        2 
   7   chr7_37200381     HPrz    T    C        0      0        2 
   7   chr7_37200381     ZBoe    T    C      0.5      1        2 
   7   chr7_37200381     ZGre    T    C        0      0        2 
   7   chr7_37200381     ZHar    T    C        0      0        2 
   7   chr7_37200381   Sample    T    C        0      0        2 
   7   chr7_37203034     AAsi    T    C        0      0        2 
   7   chr7_37203034     AKia    T    C        0      0        2 
   7   chr7_37203034     AOna    T    C        0      0        2 
   7   chr7_37203034     ASom    T    C        0      0        2 
   7   chr7_37203034     HCab    T    C        1      2        2 
   7   chr7_37203034     HPrz    T    C        1      2        2 
   7   chr7_37203034     ZBoe    T    C        0      0        2 
   7   chr7_37203034     ZGre    T    C        0      0        2 
   7   chr7_37203034     ZHar    T    C        0      0        2 
   7   chr7_37203034   Sample    T    C        0      0        2 
   7   chr7_37206605     AAsi    G    A        0      0        2 
   7   chr7_37206605     AKia    G    A        0      0        2 
   7   chr7_37206605     AOna    G    A      0.5      1        2 
   7   chr7_37206605     ASom    G    A        0      0        2 
   7   chr7_37206605     HCab    G    A        0      0        2 
   7   chr7_37206605     HPrz    G    A        0      0        2 
   7   chr7_37206605     ZBoe    G    A        0      0        2 
   7   chr7_37206605     ZGre    G    A        0      0        2 
   7   chr7_37206605     ZHar    G    A        0      0        2 
   7   chr7_37206605   Sample    G    A        0      0        2 
   7   chr7_37214498     AAsi    T    A        0      0        2 
   7   chr7_37214498     AKia    T    A        0      0        2 
   7   chr7_37214498     AOna    T    A        0      0        2 
   7   chr7_37214498     ASom    T    A        0      0        2 
   7   chr7_37214498     HCab    T    A        0      0        2 
   7   chr7_37214498     HPrz    T    A      0.5      1        2 
   7   chr7_37214498     ZBoe    T    A        0      0        2 
   7   chr7_37214498     ZGre    T    A        0      0        2 
   7   chr7_37214498     ZHar    T    A        0      0        2 
   7   chr7_37214498   Sample    T    A        0      0        2 
   7   chr7_37242338     AAsi    T    C        0      0        2 
   7   chr7_37242338     AKia    T    C        0      0        2 
   7   chr7_37242338     AOna    T    C        0      0        2 
   7   chr7_37242338     ASom    T    C        0      0        2 
   7   chr7_37242338     HCab    T    C        1      2        2 
   7   chr7_37242338     HPrz    T    C        1      2        2 
   7   chr7_37242338     ZBoe    T    C        0      0        2 
   7   chr7_37242338     ZGre    T    C        0      0        2 
   7   chr7_37242338     ZHar    T    C        0      0        2 
   7   chr7_37242338   Sample    T    C        0      0        2 
   7   chr7_37243107     AAsi    T    C        0      0        2 
   7   chr7_37243107     AKia    T    C        0      0        2 
   7   chr7_37243107     AOna    T    C        0      0        2 
   7   chr7_37243107     ASom    T    C        0      0        2 
   7   chr7_37243107     HCab    T    C        1      2        2 
   7   chr7_37243107     HPrz    T    C        1      2        2 
   7   chr7_37243107     ZBoe    T    C        0      0        2 
   7   chr7_37243107     ZGre    T    C        0      0        2 
   7   chr7_37243107     ZHar    T    C        0      0        2 
   7   chr7_37243107   Sample    T    C        0      0        2 
   7   chr7_37244339     AAsi    G    A        0      0        2 
   7   chr7_37244339     AKia    G    A        0      0        2 
   7   chr7_37244339     AOna    G    A        0      0        2 
   7   chr7_37244339     ASom    G    A        0      0        2 
   7   chr7_37244339     HCab    G    A        1      2        2 
   7   chr7_37244339     HPrz    G    A        1      2        2 
   7   chr7_37244339     ZBoe    G    A        0      0        2 
   7   chr7_37244339     ZGre    G    A        0      0        2 
   7   chr7_37244339     ZHar    G    A        0      0        2 
   7   chr7_37244339   Sample    G    A        0      0        2 
   7   chr7_37251049     AAsi    A    G        0      0        2 
   7   chr7_37251049     AKia    A    G        0      0        2 
   7   chr7_37251049     AOna    A    G        0      0        2 
   7   chr7_37251049     ASom    A    G        0      0        2 
   7   chr7_37251049     HCab    A    G        0      0        2 
   7   chr7_37251049     HPrz    A    G      0.5      1        2 
   7   chr7_37251049     ZBoe    A    G        0      0        2 
   7   chr7_37251049     ZGre    A    G        0      0        2 
   7   chr7_37251049     ZHar    A    G        0      0        2 
   7   chr7_37251049   Sample    A    G        0      0        2 
   7   chr7_37258539     AAsi    G    A        0      0        2 
   7   chr7_37258539     AKia    G    A        0      0        2 
   7   chr7_37258539     AOna    G    A        0      0        2 
   7   chr7_37258539     ASom    G    A        0      0        2 
   7   chr7_37258539     HCab    G    A        1      2        2 
   7   chr7_37258539     HPrz    G    A        1      2        2 
   7   chr7_37258539     ZBoe    G    A        0      0        2 
   7   chr7_37258539     ZGre    G    A        0      0        2 
   7   chr7_37258539     ZHar    G    A        0      0        2 
   7   chr7_37258539   Sample    G    A        0      0        2 
   7   chr7_37260352     AAsi    A    G        0      0        2 
   7   chr7_37260352     AKia    A    G        0      0        2 
   7   chr7_37260352     AOna    A    G      0.5      1        2 
   7   chr7_37260352     ASom    A    G        0      0        2 
   7   chr7_37260352     HCab    A    G        0      0        2 
   7   chr7_37260352     HPrz    A    G        0      0        2 
   7   chr7_37260352     ZBoe    A    G        0      0        2 
   7   chr7_37260352     ZGre    A    G        0      0        2 
   7   chr7_37260352     ZHar    A    G        0      0        2 
   7   chr7_37260352   Sample    A    G        0      0        2 
   7   chr7_37264142     AAsi    A    G        0      0        2 
   7   chr7_37264142     AKia    A    G        0      0        2 
   7   chr7_37264142     AOna    A    G        0      0        2 
   7   chr7_37264142     ASom    A    G        0      0        2 
   7   chr7_37264142     HCab    A    G        0      0        2 
   7   chr7_37264142     HPrz    A    G      0.5      1        2 
   7   chr7_37264142     ZBoe    A    G        0      0        2 
   7   chr7_37264142     ZGre    A    G        0      0        2 
   7   chr7_37264142     ZHar    A    G        0      0        2 
   7   chr7_37264142   Sample    A    G        0      0        2 
   7   chr7_37266887     AAsi    C    T        0      0        2 
   7   chr7_37266887     AKia    C    T        0      0        2 
   7   chr7_37266887     AOna    C    T        0      0        2 
   7   chr7_37266887     ASom    C    T        0      0        2 
   7   chr7_37266887     HCab    C    T        0      0        2 
   7   chr7_37266887     HPrz    C    T        0      0        2 
   7   chr7_37266887     ZBoe    C    T      0.5      1        2 
   7   chr7_37266887     ZGre    C    T        0      0        2 
   7   chr7_37266887     ZHar    C    T        0      0        2 
   7   chr7_37266887   Sample    C    T        0      0        2 
   7   chr7_37267652     AAsi    C    G        0      0        2 
   7   chr7_37267652     AKia    C    G        0      0        2 
   7   chr7_37267652     AOna    C    G        0      0        2 
   7   chr7_37267652     ASom    C    G        0      0        2 
   7   chr7_37267652     HCab    C    G        0      0        2 
   7   chr7_37267652     HPrz    C    G        0      0        2 
   7   chr7_37267652     ZBoe    C    G        0      0        2 
   7   chr7_37267652     ZGre    C    G        0      0        2 
   7   chr7_37267652     ZHar    C    G        1      2        2 
   7   chr7_37267652   Sample    C    G        0      0        2 
   7   chr7_37269106     AAsi    T    C        0      0        2 
   7   chr7_37269106     AKia    T    C        0      0        2 
   7   chr7_37269106     AOna    T    C        0      0        2 
   7   chr7_37269106     ASom    T    C        0      0        2 
   7   chr7_37269106     HCab    T    C        0      0        2 
   7   chr7_37269106     HPrz    T    C      0.5      1        2 
   7   chr7_37269106     ZBoe    T    C        0      0        2 
   7   chr7_37269106     ZGre    T    C        0      0        2 
   7   chr7_37269106     ZHar    T    C        0      0        2 
   7   chr7_37269106   Sample    T    C        0      0        2 
   7   chr7_37269496     AAsi    A    G        0      0        2 
   7   chr7_37269496     AKia    A    G        0      0        2 
   7   chr7_37269496     AOna    A    G        0      0        2 
   7   chr7_37269496     ASom    A    G        0      0        2 
   7   chr7_37269496     HCab    A    G        0      0        2 
   7   chr7_37269496     HPrz    A    G        0      0        2 
   7   chr7_37269496     ZBoe    A    G        0      0        2 
   7   chr7_37269496     ZGre    A    G        1      2        2 
   7   chr7_37269496     ZHar    A    G        0      0        2 
   7   chr7_37269496   Sample    A    G        0      0        2 
   7   chr7_37273265     AAsi    T    C        1      2        2 
   7   chr7_37273265     AKia    T    C        0      0        2 
   7   chr7_37273265     AOna    T    C        0      0        2 
   7   chr7_37273265     ASom    T    C        1      2        2 
   7   chr7_37273265     HCab    T    C        0      0        2 
   7   chr7_37273265     HPrz    T    C        0      0        2 
   7   chr7_37273265     ZBoe    T    C        0      0        2 
   7   chr7_37273265     ZGre    T    C        0      0        2 
   7   chr7_37273265     ZHar    T    C        0      0        2 
   7   chr7_37273265   Sample    T    C        0      0        2 
   7   chr7_37275605     AAsi    C    T        0      0        2 
   7   chr7_37275605     AKia    C    T        0      0        2 
   7   chr7_37275605     AOna    C    T        0      0        2 
   7   chr7_37275605     ASom    C    T        0      0        2 
   7   chr7_37275605     HCab    C    T        0      0        2 
   7   chr7_37275605     HPrz    C    T      0.5      1        2 
   7   chr7_37275605     ZBoe    C    T        0      0        2 
   7   chr7_37275605     ZGre    C    T        0      0        2 
   7   chr7_37275605     ZHar    C    T        0      0        2 
   7   chr7_37275605   Sample    C    T        0      0        2 
   7   chr7_37278324     AAsi    A    C        0      0        2 
   7   chr7_37278324     AKia    A    C        0      0        2 
   7   chr7_37278324     AOna    A    C        0      0        2 
   7   chr7_37278324     ASom    A    C        0      0        2 
   7   chr7_37278324     HCab    A    C        1      2        2 
   7   chr7_37278324     HPrz    A    C        1      2        2 
   7   chr7_37278324     ZBoe    A    C        0      0        2 
   7   chr7_37278324     ZGre    A    C        0      0        2 
   7   chr7_37278324     ZHar    A    C        0      0        2 
   7   chr7_37278324   Sample    A    C        0      0        2 
   7   chr7_37282056     AAsi    G    A        0      0        2 
   7   chr7_37282056     AKia    G    A        0      0        2 
   7   chr7_37282056     AOna    G    A      0.5      1        2 
   7   chr7_37282056     ASom    G    A        0      0        2 
   7   chr7_37282056     HCab    G    A        0      0        2 
   7   chr7_37282056     HPrz    G    A        0      0        2 
   7   chr7_37282056     ZBoe    G    A        0      0        2 
   7   chr7_37282056     ZGre    G    A        0      0        2 
   7   chr7_37282056     ZHar    G    A        0      0        2 
   7   chr7_37282056   Sample    G    A        0      0        2 
   7   chr7_37287035     AAsi    C    A        0      0        2 
   7   chr7_37287035     AKia    C    A        0      0        2 
   7   chr7_37287035     AOna    C    A        0      0        2 
   7   chr7_37287035     ASom    C    A        0      0        2 
   7   chr7_37287035     HCab    C    A        0      0        2 
   7   chr7_37287035     HPrz    C    A        0      0        2 
   7   chr7_37287035     ZBoe    C    A      0.5      1        2 
   7   chr7_37287035     ZGre    C    A        0      0        2 
   7   chr7_37287035     ZHar    C    A        0      0        2 
   7   chr7_37287035   Sample    C    A        0      0        2 
   7   chr7_37293394     AAsi    T    C        1      2        2 
   7   chr7_37293394     AKia    T    C        0      0        2 
   7   chr7_37293394     AOna    T    C        0      0        2 
   7   chr7_37293394     ASom    T    C        0      0        2 
   7   chr7_37293394     HCab    T    C        0      0        2 
   7   chr7_37293394     HPrz    T    C        0      0        2 
   7   chr7_37293394     ZBoe    T    C        0      0        2 
   7   chr7_37293394     ZGre    T    C        0      0        2 
   7   chr7_37293394     ZHar    T    C        0      0        2 
   7   chr7_37293394   Sample    T    C        0      0        2 
   7   chr7_37305798     AAsi    A    G        1      2        2 
   7   chr7_37305798     AKia    A    G        0      0        2 
   7   chr7_37305798     AOna    A    G        0      0        2 
   7   chr7_37305798     ASom    A    G        1      2        2 
   7   chr7_37305798     HCab    A    G        1      2        2 
   7   chr7_37305798     HPrz    A    G        1      2        2 
   7   chr7_37305798     ZBoe    A    G        0      0        2 
   7   chr7_37305798     ZGre    A    G        0      0        2 
   7   chr7_37305798     ZHar    A    G        0      0        2 
   7   chr7_37305798   Sample    A    G        1      2        2 
   7   chr7_37307054     AAsi    G    A        0      0        2 
   7   chr7_37307054     AKia    G    A        0      0        2 
   7   chr7_37307054     AOna    G    A        0      0        2 
   7   chr7_37307054     ASom    G    A        0      0        2 
   7   chr7_37307054     HCab    G    A        0      0        2 
   7   chr7_37307054     HPrz    G    A        0      0        2 
   7   chr7_37307054     ZBoe    G    A      0.5      1        2 
   7   chr7_37307054     ZGre    G    A        0      0        2 
   7   chr7_37307054     ZHar    G    A        0      0        2 
   7   chr7_37307054   Sample    G    A        0      0        2 
   7   chr7_37312480     AAsi    C    G        0      0        2 
   7   chr7_37312480     AKia    C    G        0      0        2 
   7   chr7_37312480     AOna    C    G        0      0        2 
   7   chr7_37312480     ASom    C    G        0      0        2 
   7   chr7_37312480     HCab    C    G        1      2        2 
   7   chr7_37312480     HPrz    C    G        1      2        2 
   7   chr7_37312480     ZBoe    C    G        0      0        2 
   7   chr7_37312480     ZGre    C    G        0      0        2 
   7   chr7_37312480     ZHar    C    G        0      0        2 
   7   chr7_37312480   Sample    C    G        0      0        2 
   7   chr7_37317219     AAsi    T    A        0      0        2 
   7   chr7_37317219     AKia    T    A        0      0        2 
   7   chr7_37317219     AOna    T    A        0      0        2 
   7   chr7_37317219     ASom    T    A        0      0        2 
   7   chr7_37317219     HCab    T    A        1      2        2 
   7   chr7_37317219     HPrz    T    A        1      2        2 
   7   chr7_37317219     ZBoe    T    A        0      0        2 
   7   chr7_37317219     ZGre    T    A        0      0        2 
   7   chr7_37317219     ZHar    T    A        0      0        2 
   7   chr7_37317219   Sample    T    A        0      0        2 
   7   chr7_37318292     AAsi    A    G        0      0        2 
   7   chr7_37318292     AKia    A    G        0      0        2 
   7   chr7_37318292     AOna    A    G        0      0        2 
   7   chr7_37318292     ASom    A    G      0.5      1        2 
   7   chr7_37318292     HCab    A    G        0      0        2 
   7   chr7_37318292     HPrz    A    G        0      0        2 
   7   chr7_37318292     ZBoe    A    G        0      0        2 
   7   chr7_37318292     ZGre    A    G        0      0        2 
   7   chr7_37318292     ZHar    A    G        0      0        2 
   7   chr7_37318292   Sample    A    G        0      0        2 
   7   chr7_37320021     AAsi    A    C        0      0        2 
   7   chr7_37320021     AKia    A    C        0      0        2 
   7   chr7_37320021     AOna    A    C        0      0        2 
   7   chr7_37320021     ASom    A    C        0      0        2 
   7   chr7_37320021     HCab    A    C        0      0        2 
   7   chr7_37320021     HPrz    A    C        0      0        2 
   7   chr7_37320021     ZBoe    A    C        0      0        2 
   7   chr7_37320021     ZGre    A    C        0      0        2 
   7   chr7_37320021     ZHar    A    C      0.5      1        2 
   7   chr7_37320021   Sample    A    C        0      0        2 
   7   chr7_37323758     AAsi    A    G        0      0        2 
   7   chr7_37323758     AKia    A    G        0      0        2 
   7   chr7_37323758     AOna    A    G        0      0        2 
   7   chr7_37323758     ASom    A    G        0      0        2 
   7   chr7_37323758     HCab    A    G        1      2        2 
   7   chr7_37323758     HPrz    A    G        1      2        2 
   7   chr7_37323758     ZBoe    A    G        0      0        2 
   7   chr7_37323758     ZGre    A    G        0      0        2 
   7   chr7_37323758     ZHar    A    G        0      0        2 
   7   chr7_37323758   Sample    A    G        0      0        2 
   7   chr7_37325394     AAsi    G    C        0      0        2 
   7   chr7_37325394     AKia    G    C      0.5      1        2 
   7   chr7_37325394     AOna    G    C        0      0        2 
   7   chr7_37325394     ASom    G    C        0      0        2 
   7   chr7_37325394     HCab    G    C        0      0        2 
   7   chr7_37325394     HPrz    G    C        0      0        2 
   7   chr7_37325394     ZBoe    G    C        0      0        2 
   7   chr7_37325394     ZGre    G    C        0      0        2 
   7   chr7_37325394     ZHar    G    C        0      0        2 
   7   chr7_37325394   Sample    G    C        0      0        2 
   7   chr7_37338382     AAsi    G    A        0      0        2 
   7   chr7_37338382     AKia    G    A        0      0        2 
   7   chr7_37338382     AOna    G    A        0      0        2 
   7   chr7_37338382     ASom    G    A        0      0        2 
   7   chr7_37338382     HCab    G    A        1      2        2 
   7   chr7_37338382     HPrz    G    A        1      2        2 
   7   chr7_37338382     ZBoe    G    A        0      0        2 
   7   chr7_37338382     ZGre    G    A        0      0        2 
   7   chr7_37338382     ZHar    G    A        0      0        2 
   7   chr7_37338382   Sample    G    A        0      0        2 
   7   chr7_37341693     AAsi    A    G        0      0        2 
   7   chr7_37341693     AKia    A    G        0      0        2 
   7   chr7_37341693     AOna    A    G        0      0        2 
   7   chr7_37341693     ASom    A    G        0      0        2 
   7   chr7_37341693     HCab    A    G      0.5      1        2 
   7   chr7_37341693     HPrz    A    G        0      0        2 
   7   chr7_37341693     ZBoe    A    G        0      0        2 
   7   chr7_37341693     ZGre    A    G        0      0        2 
   7   chr7_37341693     ZHar    A    G        0      0        2 
   7   chr7_37341693   Sample    A    G        0      0        2 
   7   chr7_37342885     AAsi    T    C        0      0        2 
   7   chr7_37342885     AKia    T    C        0      0        2 
   7   chr7_37342885     AOna    T    C        0      0        2 
   7   chr7_37342885     ASom    T    C        0      0        2 
   7   chr7_37342885     HCab    T    C        1      2        2 
   7   chr7_37342885     HPrz    T    C        1      2        2 
   7   chr7_37342885     ZBoe    T    C        0      0        2 
   7   chr7_37342885     ZGre    T    C        0      0        2 
   7   chr7_37342885     ZHar    T    C        0      0        2 
   7   chr7_37342885   Sample    T    C        0      0        2 
   7   chr7_37346762     AAsi    C    T        0      0        2 
   7   chr7_37346762     AKia    C    T        0      0        2 
   7   chr7_37346762     AOna    C    T        0      0        2 
   7   chr7_37346762     ASom    C    T      0.5      1        2 
   7   chr7_37346762     HCab    C    T        0      0        2 
   7   chr7_37346762     HPrz    C    T        0      0        2 
   7   chr7_37346762     ZBoe    C    T        0      0        2 
   7   chr7_37346762     ZGre    C    T        0      0        2 
   7   chr7_37346762     ZHar    C    T        0      0        2 
   7   chr7_37346762   Sample    C    T        0      0        2 
   7   chr7_37352580     AAsi    A    G        0      0        2 
   7   chr7_37352580     AKia    A    G        0      0        2 
   7   chr7_37352580     AOna    A    G        0      0        2 
   7   chr7_37352580     ASom    A    G        0      0        2 
   7   chr7_37352580     HCab    A    G        1      2        2 
   7   chr7_37352580     HPrz    A    G        1      2        2 
   7   chr7_37352580     ZBoe    A    G        0      0        2 
   7   chr7_37352580     ZGre    A    G        0      0        2 
   7   chr7_37352580     ZHar    A    G        0      0        2 
   7   chr7_37352580   Sample    A    G        0      0        2 
   7   chr7_37359067     AAsi    A    G        0      0        2 
   7   chr7_37359067     AKia    A    G        0      0        2 
   7   chr7_37359067     AOna    A    G        0      0        2 
   7   chr7_37359067     ASom    A    G        0      0        2 
   7   chr7_37359067     HCab    A    G        0      0        2 
   7   chr7_37359067     HPrz    A    G        0      0        2 
   7   chr7_37359067     ZBoe    A    G        0      0        2 
   7   chr7_37359067     ZGre    A    G        0      0        2 
   7   chr7_37359067     ZHar    A    G      0.5      1        2 
   7   chr7_37359067   Sample    A    G        0      0        2 
   7   chr7_37359972     AAsi    A    G        0      0        2 
   7   chr7_37359972     AKia    A    G        1      2        2 
   7   chr7_37359972     AOna    A    G        1      2        2 
   7   chr7_37359972     ASom    A    G        0      0        2 
   7   chr7_37359972     HCab    A    G        0      0        2 
   7   chr7_37359972     HPrz    A    G        0      0        2 
   7   chr7_37359972     ZBoe    A    G        0      0        2 
   7   chr7_37359972     ZGre    A    G        0      0        2 
   7   chr7_37359972     ZHar    A    G        0      0        2 
   7   chr7_37359972   Sample    A    G        0      0        2 
   7   chr7_37362916     AAsi    G    A        0      0        2 
   7   chr7_37362916     AKia    G    A        1      2        2 
   7   chr7_37362916     AOna    G    A      0.5      1        2 
   7   chr7_37362916     ASom    G    A        0      0        2 
   7   chr7_37362916     HCab    G    A        0      0        2 
   7   chr7_37362916     HPrz    G    A        0      0        2 
   7   chr7_37362916     ZBoe    G    A        0      0        2 
   7   chr7_37362916     ZGre    G    A        0      0        2 
   7   chr7_37362916     ZHar    G    A        0      0        2 
   7   chr7_37362916   Sample    G    A        0      0        2 
   7   chr7_37363519     AAsi    C    T        0      0        2 
   7   chr7_37363519     AKia    C    T        0      0        2 
   7   chr7_37363519     AOna    C    T        0      0        2 
   7   chr7_37363519     ASom    C    T        0      0        2 
   7   chr7_37363519     HCab    C    T        0      0        2 
   7   chr7_37363519     HPrz    C    T        0      0        2 
   7   chr7_37363519     ZBoe    C    T        0      0        2 
   7   chr7_37363519     ZGre    C    T        0      0        2 
   7   chr7_37363519     ZHar    C    T        1      2        2 
   7   chr7_37363519   Sample    C    T        0      0        2 
   7   chr7_37363972     AAsi    T    G        0      0        2 
   7   chr7_37363972     AKia    T    G        0      0        2 
   7   chr7_37363972     AOna    T    G        0      0        2 
   7   chr7_37363972     ASom    T    G        0      0        2 
   7   chr7_37363972     HCab    T    G        0      0        2 
   7   chr7_37363972     HPrz    T    G        0      0        2 
   7   chr7_37363972     ZBoe    T    G      0.5      1        2 
   7   chr7_37363972     ZGre    T    G        0      0        2 
   7   chr7_37363972     ZHar    T    G        0      0        2 
   7   chr7_37363972   Sample    T    G        0      0        2 
   7   chr7_37364940     AAsi    G    A        0      0        2 
   7   chr7_37364940     AKia    G    A        0      0        2 
   7   chr7_37364940     AOna    G    A        0      0        2 
   7   chr7_37364940     ASom    G    A        0      0        2 
   7   chr7_37364940     HCab    G    A        0      0        2 
   7   chr7_37364940     HPrz    G    A        0      0        2 
   7   chr7_37364940     ZBoe    G    A        0      0        2 
   7   chr7_37364940     ZGre    G    A        1      2        2 
   7   chr7_37364940     ZHar    G    A        0      0        2 
   7   chr7_37364940   Sample    G    A        0      0        2 
   7   chr7_37370139     AAsi    A    C        0      0        2 
   7   chr7_37370139     AKia    A    C        1      2        2 
   7   chr7_37370139     AOna    A    C        1      2        2 
   7   chr7_37370139     ASom    A    C        0      0        2 
   7   chr7_37370139     HCab    A    C        0      0        2 
   7   chr7_37370139     HPrz    A    C        0      0        2 
   7   chr7_37370139     ZBoe    A    C        0      0        2 
   7   chr7_37370139     ZGre    A    C        0      0        2 
   7   chr7_37370139     ZHar    A    C        0      0        2 
   7   chr7_37370139   Sample    A    C        0      0        2 
   7   chr7_37370565     AAsi    T    C        1      2        2 
   7   chr7_37370565     AKia    T    C        0      0        2 
   7   chr7_37370565     AOna    T    C        0      0        2 
   7   chr7_37370565     ASom    T    C        0      0        2 
   7   chr7_37370565     HCab    T    C        0      0        2 
   7   chr7_37370565     HPrz    T    C        0      0        2 
   7   chr7_37370565     ZBoe    T    C        0      0        2 
   7   chr7_37370565     ZGre    T    C        0      0        2 
   7   chr7_37370565     ZHar    T    C        0      0        2 
   7   chr7_37370565   Sample    T    C        0      0        2 
   7   chr7_37379181     AAsi    T    C        0      0        2 
   7   chr7_37379181     AKia    T    C        0      0        2 
   7   chr7_37379181     AOna    T    C        0      0        2 
   7   chr7_37379181     ASom    T    C        0      0        2 
   7   chr7_37379181     HCab    T    C        0      0        2 
   7   chr7_37379181     HPrz    T    C        0      0        2 
   7   chr7_37379181     ZBoe    T    C        0      0        2 
   7   chr7_37379181     ZGre    T    C      0.5      1        2 
   7   chr7_37379181     ZHar    T    C        0      0        2 
   7   chr7_37379181   Sample    T    C        0      0        2 
   7   chr7_37388233     AAsi    A    C        0      0        2 
   7   chr7_37388233     AKia    A    C        0      0        2 
   7   chr7_37388233     AOna    A    C        0      0        2 
   7   chr7_37388233     ASom    A    C        0      0        2 
   7   chr7_37388233     HCab    A    C        0      0        2 
   7   chr7_37388233     HPrz    A    C        0      0        2 
   7   chr7_37388233     ZBoe    A    C      0.5      1        2 
   7   chr7_37388233     ZGre    A    C        0      0        2 
   7   chr7_37388233     ZHar    A    C        0      0        2 
   7   chr7_37388233   Sample    A    C        0      0        2 
   7   chr7_37394327     AAsi    T    C        0      0        2 
   7   chr7_37394327     AKia    T    C        0      0        2 
   7   chr7_37394327     AOna    T    C        0      0        2 
   7   chr7_37394327     ASom    T    C        0      0        2 
   7   chr7_37394327     HCab    T    C        1      2        2 
   7   chr7_37394327     HPrz    T    C        0      0        2 
   7   chr7_37394327     ZBoe    T    C        0      0        2 
   7   chr7_37394327     ZGre    T    C        0      0        2 
   7   chr7_37394327     ZHar    T    C        0      0        2 
   7   chr7_37394327   Sample    T    C        0      0        2 
   7   chr7_37395112     AAsi    T    A        0      0        2 
   7   chr7_37395112     AKia    T    A        0      0        2 
   7   chr7_37395112     AOna    T    A        0      0        2 
   7   chr7_37395112     ASom    T    A        0      0        2 
   7   chr7_37395112     HCab    T    A        1      2        2 
   7   chr7_37395112     HPrz    T    A        1      2        2 
   7   chr7_37395112     ZBoe    T    A        0      0        2 
   7   chr7_37395112     ZGre    T    A        0      0        2 
   7   chr7_37395112     ZHar    T    A        0      0        2 
   7   chr7_37395112   Sample    T    A        0      0        2 
   7   chr7_37403040     AAsi    G    C        0      0        2 
   7   chr7_37403040     AKia    G    C        0      0        2 
   7   chr7_37403040     AOna    G    C        0      0        2 
   7   chr7_37403040     ASom    G    C        0      0        2 
   7   chr7_37403040     HCab    G    C        0      0        2 
   7   chr7_37403040     HPrz    G    C        0      0        2 
   7   chr7_37403040     ZBoe    G    C        0      0        2 
   7   chr7_37403040     ZGre    G    C        1      2        2 
   7   chr7_37403040     ZHar    G    C        0      0        2 
   7   chr7_37403040   Sample    G    C        0      0        2 
   7   chr7_37403213     AAsi    A    G        0      0        2 
   7   chr7_37403213     AKia    A    G        0      0        2 
   7   chr7_37403213     AOna    A    G        0      0        2 
   7   chr7_37403213     ASom    A    G        0      0        2 
   7   chr7_37403213     HCab    A    G        0      0        2 
   7   chr7_37403213     HPrz    A    G        0      0        2 
   7   chr7_37403213     ZBoe    A    G        0      0        2 
   7   chr7_37403213     ZGre    A    G        0      0        2 
   7   chr7_37403213     ZHar    A    G        1      2        2 
   7   chr7_37403213   Sample    A    G        0      0        2 
   7   chr7_37403848     AAsi    A    C        1      2        2 
   7   chr7_37403848     AKia    A    C        0      0        2 
   7   chr7_37403848     AOna    A    C        0      0        2 
   7   chr7_37403848     ASom    A    C      0.5      1        2 
   7   chr7_37403848     HCab    A    C        0      0        2 
   7   chr7_37403848     HPrz    A    C        0      0        2 
   7   chr7_37403848     ZBoe    A    C        0      0        2 
   7   chr7_37403848     ZGre    A    C        0      0        2 
   7   chr7_37403848     ZHar    A    C        0      0        2 
   7   chr7_37403848   Sample    A    C        1      2        2 
   7   chr7_37411209     AAsi    T    C        1      2        2 
   7   chr7_37411209     AKia    T    C        0      0        2 
   7   chr7_37411209     AOna    T    C        0      0        2 
   7   chr7_37411209     ASom    T    C        0      0        2 
   7   chr7_37411209     HCab    T    C        0      0        2 
   7   chr7_37411209     HPrz    T    C        0      0        2 
   7   chr7_37411209     ZBoe    T    C        0      0        2 
   7   chr7_37411209     ZGre    T    C        0      0        2 
   7   chr7_37411209     ZHar    T    C        0      0        2 
   7   chr7_37411209   Sample    T    C        1      2        2 
   7   chr7_37411340     AAsi    A    T        0      0        2 
   7   chr7_37411340     AKia    A    T        0      0        2 
   7   chr7_37411340     AOna    A    T        0      0        2 
   7   chr7_37411340     ASom    A    T        0      0        2 
   7   chr7_37411340     HCab    A    T        0      0        2 
   7   chr7_37411340     HPrz    A    T        0      0        2 
   7   chr7_37411340     ZBoe    A    T      0.5      1        2 
   7   chr7_37411340     ZGre    A    T        0      0        2 
   7   chr7_37411340     ZHar    A    T        0      0        2 
   7   chr7_37411340   Sample    A    T        0      0        2 
   7   chr7_37414679     AAsi    A    G        0      0        2 
   7   chr7_37414679     AKia    A    G        0      0        2 
   7   chr7_37414679     AOna    A    G        0      0        2 
   7   chr7_37414679     ASom    A    G      0.5      1        2 
   7   chr7_37414679     HCab    A    G        0      0        2 
   7   chr7_37414679     HPrz    A    G        0      0        2 
   7   chr7_37414679     ZBoe    A    G        0      0        2 
   7   chr7_37414679     ZGre    A    G        0      0        2 
   7   chr7_37414679     ZHar    A    G        0      0        2 
   7   chr7_37414679   Sample    A    G        0      0        2 
   7   chr7_37414832     AAsi    T    C        0      0        2 
   7   chr7_37414832     AKia    T    C        0      0        2 
   7   chr7_37414832     AOna    T    C        0      0        2 
   7   chr7_37414832     ASom    T    C      0.5      1        2 
   7   chr7_37414832     HCab    T    C        0      0        2 
   7   chr7_37414832     HPrz    T    C        0      0        2 
   7   chr7_37414832     ZBoe    T    C        0      0        2 
   7   chr7_37414832     ZGre    T    C        0      0        2 
   7   chr7_37414832     ZHar    T    C        0      0        2 
   7   chr7_37414832   Sample    T    C        0      0        2 
   7   chr7_37415347     AAsi    G    C        0      0        2 
   7   chr7_37415347     AKia    G    C        0      0        2 
   7   chr7_37415347     AOna    G    C        0      0        2 
   7   chr7_37415347     ASom    G    C        0      0        2 
   7   chr7_37415347     HCab    G    C        0      0        2 
   7   chr7_37415347     HPrz    G    C      0.5      1        2 
   7   chr7_37415347     ZBoe    G    C        0      0        2 
   7   chr7_37415347     ZGre    G    C        0      0        2 
   7   chr7_37415347     ZHar    G    C        0      0        2 
   7   chr7_37415347   Sample    G    C        0      0        2 
   7   chr7_37415484     AAsi    T    C        0      0        2 
   7   chr7_37415484     AKia    T    C        0      0        2 
   7   chr7_37415484     AOna    T    C        0      0        2 
   7   chr7_37415484     ASom    T    C        0      0        2 
   7   chr7_37415484     HCab    T    C        0      0        2 
   7   chr7_37415484     HPrz    T    C        0      0        2 
   7   chr7_37415484     ZBoe    T    C        0      0        2 
   7   chr7_37415484     ZGre    T    C      0.5      1        2 
   7   chr7_37415484     ZHar    T    C        0      0        2 
   7   chr7_37415484   Sample    T    C        0      0        2 
   7   chr7_37421524     AAsi    G    C        0      0        2 
   7   chr7_37421524     AKia    G    C        0      0        2 
   7   chr7_37421524     AOna    G    C        0      0        2 
   7   chr7_37421524     ASom    G    C        0      0        2 
   7   chr7_37421524     HCab    G    C        0      0        2 
   7   chr7_37421524     HPrz    G    C      0.5      1        2 
   7   chr7_37421524     ZBoe    G    C        0      0        2 
   7   chr7_37421524     ZGre    G    C        0      0        2 
   7   chr7_37421524     ZHar    G    C        0      0        2 
   7   chr7_37421524   Sample    G    C        0      0        2 
   7   chr7_37423300     AAsi    C    A        0      0        2 
   7   chr7_37423300     AKia    C    A        0      0        2 
   7   chr7_37423300     AOna    C    A        0      0        2 
   7   chr7_37423300     ASom    C    A        0      0        2 
   7   chr7_37423300     HCab    C    A        1      2        2 
   7   chr7_37423300     HPrz    C    A        1      2        2 
   7   chr7_37423300     ZBoe    C    A        0      0        2 
   7   chr7_37423300     ZGre    C    A        0      0        2 
   7   chr7_37423300     ZHar    C    A        0      0        2 
   7   chr7_37423300   Sample    C    A        0      0        2 
   7   chr7_37427235     AAsi    A    C        0      0        2 
   7   chr7_37427235     AKia    A    C        0      0        2 
   7   chr7_37427235     AOna    A    C        0      0        2 
   7   chr7_37427235     ASom    A    C        0      0        2 
   7   chr7_37427235     HCab    A    C        0      0        2 
   7   chr7_37427235     HPrz    A    C        0      0        2 
   7   chr7_37427235     ZBoe    A    C        0      0        2 
   7   chr7_37427235     ZGre    A    C        1      2        2 
   7   chr7_37427235     ZHar    A    C        0      0        2 
   7   chr7_37427235   Sample    A    C        0      0        2 
   7   chr7_37429230     AAsi    A    G        1      2        2 
   7   chr7_37429230     AKia    A    G        0      0        2 
   7   chr7_37429230     AOna    A    G        0      0        2 
   7   chr7_37429230     ASom    A    G        1      2        2 
   7   chr7_37429230     HCab    A    G        0      0        2 
   7   chr7_37429230     HPrz    A    G        0      0        2 
   7   chr7_37429230     ZBoe    A    G        0      0        2 
   7   chr7_37429230     ZGre    A    G        0      0        2 
   7   chr7_37429230     ZHar    A    G        0      0        2 
   7   chr7_37429230   Sample    A    G        1      2        2 
   7   chr7_37430755     AAsi    A    G        0      0        2 
   7   chr7_37430755     AKia    A    G        0      0        2 
   7   chr7_37430755     AOna    A    G        0      0        2 
   7   chr7_37430755     ASom    A    G        0      0        2 
   7   chr7_37430755     HCab    A    G        0      0        2 
   7   chr7_37430755     HPrz    A    G        0      0        2 
   7   chr7_37430755     ZBoe    A    G        0      0        2 
   7   chr7_37430755     ZGre    A    G        0      0        2 
   7   chr7_37430755     ZHar    A    G        1      2        2 
   7   chr7_37430755   Sample    A    G        0      0        2 
   7   chr7_37432979     AAsi    C    G        0      0        2 
   7   chr7_37432979     AKia    C    G        0      0        2 
   7   chr7_37432979     AOna    C    G        0      0        2 
   7   chr7_37432979     ASom    C    G        0      0        2 
   7   chr7_37432979     HCab    C    G        0      0        2 
   7   chr7_37432979     HPrz    C    G        0      0        2 
   7   chr7_37432979     ZBoe    C    G        0      0        2 
   7   chr7_37432979     ZGre    C    G        1      2        2 
   7   chr7_37432979     ZHar    C    G        0      0        2 
   7   chr7_37432979   Sample    C    G        0      0        2 
   7   chr7_37441859     AAsi    A    G        0      0        2 
   7   chr7_37441859     AKia    A    G        0      0        2 
   7   chr7_37441859     AOna    A    G        0      0        2 
   7   chr7_37441859     ASom    A    G        0      0        2 
   7   chr7_37441859     HCab    A    G        1      2        2 
   7   chr7_37441859     HPrz    A    G        1      2        2 
   7   chr7_37441859     ZBoe    A    G        0      0        2 
   7   chr7_37441859     ZGre    A    G        0      0        2 
   7   chr7_37441859     ZHar    A    G        0      0        2 
   7   chr7_37441859   Sample    A    G        0      0        2 
   7   chr7_37443997     AAsi    A    G        0      0        2 
   7   chr7_37443997     AKia    A    G        0      0        2 
   7   chr7_37443997     AOna    A    G      0.5      1        2 
   7   chr7_37443997     ASom    A    G        0      0        2 
   7   chr7_37443997     HCab    A    G        0      0        2 
   7   chr7_37443997     HPrz    A    G        0      0        2 
   7   chr7_37443997     ZBoe    A    G        0      0        2 
   7   chr7_37443997     ZGre    A    G        0      0        2 
   7   chr7_37443997     ZHar    A    G        0      0        2 
   7   chr7_37443997   Sample    A    G        0      0        2 
   7   chr7_37446006     AAsi    G    T        0      0        2 
   7   chr7_37446006     AKia    G    T        0      0        2 
   7   chr7_37446006     AOna    G    T        0      0        2 
   7   chr7_37446006     ASom    G    T        0      0        2 
   7   chr7_37446006     HCab    G    T        1      2        2 
   7   chr7_37446006     HPrz    G    T        1      2        2 
   7   chr7_37446006     ZBoe    G    T        0      0        2 
   7   chr7_37446006     ZGre    G    T        0      0        2 
   7   chr7_37446006     ZHar    G    T        0      0        2 
   7   chr7_37446006   Sample    G    T        0      0        2 
   7   chr7_37446747     AAsi    A    G        0      0        2 
   7   chr7_37446747     AKia    A    G        0      0        2 
   7   chr7_37446747     AOna    A    G        0      0        2 
   7   chr7_37446747     ASom    A    G        0      0        2 
   7   chr7_37446747     HCab    A    G        0      0        2 
   7   chr7_37446747     HPrz    A    G        0      0        2 
   7   chr7_37446747     ZBoe    A    G      0.5      1        2 
   7   chr7_37446747     ZGre    A    G        0      0        2 
   7   chr7_37446747     ZHar    A    G        0      0        2 
   7   chr7_37446747   Sample    A    G        0      0        2 
   7   chr7_37450367     AAsi    T    C        0      0        2 
   7   chr7_37450367     AKia    T    C        0      0        2 
   7   chr7_37450367     AOna    T    C        0      0        2 
   7   chr7_37450367     ASom    T    C        0      0        2 
   7   chr7_37450367     HCab    T    C        0      0        2 
   7   chr7_37450367     HPrz    T    C      0.5      1        2 
   7   chr7_37450367     ZBoe    T    C        0      0        2 
   7   chr7_37450367     ZGre    T    C        0      0        2 
   7   chr7_37450367     ZHar    T    C        0      0        2 
   7   chr7_37450367   Sample    T    C        0      0        2 
   7   chr7_37450565     AAsi    A    G        0      0        2 
   7   chr7_37450565     AKia    A    G        0      0        2 
   7   chr7_37450565     AOna    A    G        0      0        2 
   7   chr7_37450565     ASom    A    G        0      0        2 
   7   chr7_37450565     HCab    A    G        0      0        2 
   7   chr7_37450565     HPrz    A    G        0      0        2 
   7   chr7_37450565     ZBoe    A    G        0      0        2 
   7   chr7_37450565     ZGre    A    G        1      2        2 
   7   chr7_37450565     ZHar    A    G        0      0        2 
   7   chr7_37450565   Sample    A    G        0      0        2 
   7   chr7_37455601     AAsi    C    G        0      0        2 
   7   chr7_37455601     AKia    C    G        0      0        2 
   7   chr7_37455601     AOna    C    G        0      0        2 
   7   chr7_37455601     ASom    C    G        0      0        2 
   7   chr7_37455601     HCab    C    G        0      0        2 
   7   chr7_37455601     HPrz    C    G        0      0        2 
   7   chr7_37455601     ZBoe    C    G        1      2        2 
   7   chr7_37455601     ZGre    C    G        0      0        2 
   7   chr7_37455601     ZHar    C    G        0      0        2 
   7   chr7_37455601   Sample    C    G        0      0        2 
   7   chr7_37461807     AAsi    T    C        0      0        2 
   7   chr7_37461807     AKia    T    C        0      0        2 
   7   chr7_37461807     AOna    T    C        0      0        2 
   7   chr7_37461807     ASom    T    C        0      0        2 
   7   chr7_37461807     HCab    T    C        0      0        2 
   7   chr7_37461807     HPrz    T    C        0      0        2 
   7   chr7_37461807     ZBoe    T    C        0      0        2 
   7   chr7_37461807     ZGre    T    C      0.5      1        2 
   7   chr7_37461807     ZHar    T    C        0      0        2 
   7   chr7_37461807   Sample    T    C        0      0        2 
   7   chr7_37464645     AAsi    T    C        0      0        2 
   7   chr7_37464645     AKia    T    C        1      2        2 
   7   chr7_37464645     AOna    T    C        1      2        2 
   7   chr7_37464645     ASom    T    C        0      0        2 
   7   chr7_37464645     HCab    T    C        0      0        2 
   7   chr7_37464645     HPrz    T    C        0      0        2 
   7   chr7_37464645     ZBoe    T    C        0      0        2 
   7   chr7_37464645     ZGre    T    C        0      0        2 
   7   chr7_37464645     ZHar    T    C        0      0        2 
   7   chr7_37464645   Sample    T    C        0      0        2 
   7   chr7_37468706     AAsi    T    C        0      0        2 
   7   chr7_37468706     AKia    T    C        1      2        2 
   7   chr7_37468706     AOna    T    C      0.5      1        2 
   7   chr7_37468706     ASom    T    C        0      0        2 
   7   chr7_37468706     HCab    T    C        0      0        2 
   7   chr7_37468706     HPrz    T    C        0      0        2 
   7   chr7_37468706     ZBoe    T    C        0      0        2 
   7   chr7_37468706     ZGre    T    C        0      0        2 
   7   chr7_37468706     ZHar    T    C        0      0        2 
   7   chr7_37468706   Sample    T    C        0      0        2 
   7   chr7_37470301     AAsi    T    C        0      0        2 
   7   chr7_37470301     AKia    T    C        0      0        2 
   7   chr7_37470301     AOna    T    C        0      0        2 
   7   chr7_37470301     ASom    T    C        0      0        2 
   7   chr7_37470301     HCab    T    C        0      0        2 
   7   chr7_37470301     HPrz    T    C        0      0        2 
   7   chr7_37470301     ZBoe    T    C        0      0        2 
   7   chr7_37470301     ZGre    T    C        0      0        2 
   7   chr7_37470301     ZHar    T    C        1      2        2 
   7   chr7_37470301   Sample    T    C        1      2        2 
   7   chr7_37470983     AAsi    C    T        0      0        2 
   7   chr7_37470983     AKia    C    T        0      0        2 
   7   chr7_37470983     AOna    C    T        0      0        2 
   7   chr7_37470983     ASom    C    T        0      0        2 
   7   chr7_37470983     HCab    C    T        1      2        2 
   7   chr7_37470983     HPrz    C    T        1      2        2 
   7   chr7_37470983     ZBoe    C    T        0      0        2 
   7   chr7_37470983     ZGre    C    T        0      0        2 
   7   chr7_37470983     ZHar    C    T        0      0        2 
   7   chr7_37470983   Sample    C    T        0      0        2 
   7   chr7_37476425     AAsi    G    A        0      0        2 
   7   chr7_37476425     AKia    G    A        0      0        2 
   7   chr7_37476425     AOna    G    A        0      0        2 
   7   chr7_37476425     ASom    G    A        0      0        2 
   7   chr7_37476425     HCab    G    A        0      0        2 
   7   chr7_37476425     HPrz    G    A        0      0        2 
   7   chr7_37476425     ZBoe    G    A        0      0        2 
   7   chr7_37476425     ZGre    G    A        0      0        2 
   7   chr7_37476425     ZHar    G    A        1      2        2 
   7   chr7_37476425   Sample    G    A        0      0        2 
   7   chr7_37480541     AAsi    C    G        0      0        2 
   7   chr7_37480541     AKia    C    G        1      2        2 
   7   chr7_37480541     AOna    C    G        1      2        2 
   7   chr7_37480541     ASom    C    G        0      0        2 
   7   chr7_37480541     HCab    C    G        0      0        2 
   7   chr7_37480541     HPrz    C    G        0      0        2 
   7   chr7_37480541     ZBoe    C    G        0      0        2 
   7   chr7_37480541     ZGre    C    G        0      0        2 
   7   chr7_37480541     ZHar    C    G        0      0        2 
   7   chr7_37480541   Sample    C    G        0      0        2 
   7   chr7_37483017     AAsi    A    G        0      0        2 
   7   chr7_37483017     AKia    A    G        0      0        2 
   7   chr7_37483017     AOna    A    G        0      0        2 
   7   chr7_37483017     ASom    A    G        0      0        2 
   7   chr7_37483017     HCab    A    G        1      2        2 
   7   chr7_37483017     HPrz    A    G        1      2        2 
   7   chr7_37483017     ZBoe    A    G        0      0        2 
   7   chr7_37483017     ZGre    A    G        0      0        2 
   7   chr7_37483017     ZHar    A    G        0      0        2 
   7   chr7_37483017   Sample    A    G        0      0        2 
   7   chr7_37483572     AAsi    T    G        0      0        2 
   7   chr7_37483572     AKia    T    G        0      0        2 
   7   chr7_37483572     AOna    T    G        0      0        2 
   7   chr7_37483572     ASom    T    G        0      0        2 
   7   chr7_37483572     HCab    T    G        0      0        2 
   7   chr7_37483572     HPrz    T    G        0      0        2 
   7   chr7_37483572     ZBoe    T    G        0      0        2 
   7   chr7_37483572     ZGre    T    G        1      2        2 
   7   chr7_37483572     ZHar    T    G        0      0        2 
   7   chr7_37483572   Sample    T    G        0      0        2 
   7   chr7_37483779     AAsi    G    A        0      0        2 
   7   chr7_37483779     AKia    G    A        0      0        2 
   7   chr7_37483779     AOna    G    A        0      0        2 
   7   chr7_37483779     ASom    G    A        0      0        2 
   7   chr7_37483779     HCab    G    A        0      0        2 
   7   chr7_37483779     HPrz    G    A        0      0        2 
   7   chr7_37483779     ZBoe    G    A        0      0        2 
   7   chr7_37483779     ZGre    G    A        0      0        2 
   7   chr7_37483779     ZHar    G    A      0.5      1        2 
   7   chr7_37483779   Sample    G    A        0      0        2 
   7   chr7_37486094     AAsi    T    C        0      0        2 
   7   chr7_37486094     AKia    T    C        0      0        2 
   7   chr7_37486094     AOna    T    C        0      0        2 
   7   chr7_37486094     ASom    T    C        0      0        2 
   7   chr7_37486094     HCab    T    C        1      2        2 
   7   chr7_37486094     HPrz    T    C        0      0        2 
   7   chr7_37486094     ZBoe    T    C        0      0        2 
   7   chr7_37486094     ZGre    T    C        0      0        2 
   7   chr7_37486094     ZHar    T    C        0      0        2 
   7   chr7_37486094   Sample    T    C        1      2        2 
   7   chr7_37486119     AAsi    A    G        0      0        2 
   7   chr7_37486119     AKia    A    G        0      0        2 
   7   chr7_37486119     AOna    A    G        0      0        2 
   7   chr7_37486119     ASom    A    G        0      0        2 
   7   chr7_37486119     HCab    A    G        0      0        2 
   7   chr7_37486119     HPrz    A    G        0      0        2 
   7   chr7_37486119     ZBoe    A    G        0      0        2 
   7   chr7_37486119     ZGre    A    G        0      0        2 
   7   chr7_37486119     ZHar    A    G      0.5      1        2 
   7   chr7_37486119   Sample    A    G        0      0        2 
   7   chr7_37486974     AAsi    G    A        0      0        2 
   7   chr7_37486974     AKia    G    A        0      0        2 
   7   chr7_37486974     AOna    G    A        0      0        2 
   7   chr7_37486974     ASom    G    A        0      0        2 
   7   chr7_37486974     HCab    G    A        1      2        2 
   7   chr7_37486974     HPrz    G    A        1      2        2 
   7   chr7_37486974     ZBoe    G    A        0      0        2 
   7   chr7_37486974     ZGre    G    A        0      0        2 
   7   chr7_37486974     ZHar    G    A        0      0        2 
   7   chr7_37486974   Sample    G    A        0      0        2 
   7   chr7_37492885     AAsi    A    C        0      0        2 
   7   chr7_37492885     AKia    A    C        0      0        2 
   7   chr7_37492885     AOna    A    C        0      0        2 
   7   chr7_37492885     ASom    A    C        0      0        2 
   7   chr7_37492885     HCab    A    C        0      0        2 
   7   chr7_37492885     HPrz    A    C        0      0        2 
   7   chr7_37492885     ZBoe    A    C      0.5      1        2 
   7   chr7_37492885     ZGre    A    C        0      0        2 
   7   chr7_37492885     ZHar    A    C        0      0        2 
   7   chr7_37492885   Sample    A    C        0      0        2 
   7   chr7_37496674     AAsi    G    T        0      0        2 
   7   chr7_37496674     AKia    G    T        0      0        2 
   7   chr7_37496674     AOna    G    T        0      0        2 
   7   chr7_37496674     ASom    G    T        0      0        2 
   7   chr7_37496674     HCab    G    T        0      0        2 
   7   chr7_37496674     HPrz    G    T        0      0        2 
   7   chr7_37496674     ZBoe    G    T        0      0        2 
   7   chr7_37496674     ZGre    G    T        0      0        2 
   7   chr7_37496674     ZHar    G    T      0.5      1        2 
   7   chr7_37496674   Sample    G    T        0      0        2 
   7   chr7_37499474     AAsi    C    T        0      0        2 
   7   chr7_37499474     AKia    C    T        0      0        2 
   7   chr7_37499474     AOna    C    T      0.5      1        2 
   7   chr7_37499474     ASom    C    T        0      0        2 
   7   chr7_37499474     HCab    C    T        0      0        2 
   7   chr7_37499474     HPrz    C    T        0      0        2 
   7   chr7_37499474     ZBoe    C    T        0      0        2 
   7   chr7_37499474     ZGre    C    T        0      0        2 
   7   chr7_37499474     ZHar    C    T        0      0        2 
   7   chr7_37499474   Sample    C    T        0      0        2 
   7   chr7_37502667     AAsi    A    G        0      0        2 
   7   chr7_37502667     AKia    A    G        0      0        2 
   7   chr7_37502667     AOna    A    G        0      0        2 
   7   chr7_37502667     ASom    A    G        0      0        2 
   7   chr7_37502667     HCab    A    G        0      0        2 
   7   chr7_37502667     HPrz    A    G        0      0        2 
   7   chr7_37502667     ZBoe    A    G      0.5      1        2 
   7   chr7_37502667     ZGre    A    G        0      0        2 
   7   chr7_37502667     ZHar    A    G        0      0        2 
   7   chr7_37502667   Sample    A    G        0      0        2 
   7   chr7_37502669     AAsi    C    G        0      0        2 
   7   chr7_37502669     AKia    C    G        0      0        2 
   7   chr7_37502669     AOna    C    G        0      0        2 
   7   chr7_37502669     ASom    C    G        0      0        2 
   7   chr7_37502669     HCab    C    G        0      0        2 
   7   chr7_37502669     HPrz    C    G        0      0        2 
   7   chr7_37502669     ZBoe    C    G      0.5      1        2 
   7   chr7_37502669     ZGre    C    G        0      0        2 
   7   chr7_37502669     ZHar    C    G        0      0        2 
   7   chr7_37502669   Sample    C    G        0      0        2 
   7   chr7_37505122     AAsi    A    G        0      0        2 
   7   chr7_37505122     AKia    A    G        0      0        2 
   7   chr7_37505122     AOna    A    G        0      0        2 
   7   chr7_37505122     ASom    A    G        0      0        2 
   7   chr7_37505122     HCab    A    G        0      0        2 
   7   chr7_37505122     HPrz    A    G        0      0        2 
   7   chr7_37505122     ZBoe    A    G      0.5      1        2 
   7   chr7_37505122     ZGre    A    G        0      0        2 
   7   chr7_37505122     ZHar    A    G        0      0        2 
   7   chr7_37505122   Sample    A    G        0      0        2 
   7   chr7_37505228     AAsi    A    T        0      0        2 
   7   chr7_37505228     AKia    A    T        0      0        2 
   7   chr7_37505228     AOna    A    T        0      0        2 
   7   chr7_37505228     ASom    A    T        0      0        2 
   7   chr7_37505228     HCab    A    T        1      2        2 
   7   chr7_37505228     HPrz    A    T        1      2        2 
   7   chr7_37505228     ZBoe    A    T        0      0        2 
   7   chr7_37505228     ZGre    A    T        0      0        2 
   7   chr7_37505228     ZHar    A    T        0      0        2 
   7   chr7_37505228   Sample    A    T        0      0        2 
   7   chr7_37505904     AAsi    G    A        0      0        2 
   7   chr7_37505904     AKia    G    A        0      0        2 
   7   chr7_37505904     AOna    G    A      0.5      1        2 
   7   chr7_37505904     ASom    G    A        0      0        2 
   7   chr7_37505904     HCab    G    A        0      0        2 
   7   chr7_37505904     HPrz    G    A        0      0        2 
   7   chr7_37505904     ZBoe    G    A        0      0        2 
   7   chr7_37505904     ZGre    G    A        0      0        2 
   7   chr7_37505904     ZHar    G    A        0      0        2 
   7   chr7_37505904   Sample    G    A        0      0        2 
   7   chr7_37506472     AAsi    G    A        0      0        2 
   7   chr7_37506472     AKia    G    A        0      0        2 
   7   chr7_37506472     AOna    G    A        0      0        2 
   7   chr7_37506472     ASom    G    A        0      0        2 
   7   chr7_37506472     HCab    G    A        0      0        2 
   7   chr7_37506472     HPrz    G    A        0      0        2 
   7   chr7_37506472     ZBoe    G    A      0.5      1        2 
   7   chr7_37506472     ZGre    G    A        0      0        2 
   7   chr7_37506472     ZHar    G    A        0      0        2 
   7   chr7_37506472   Sample    G    A        0      0        2 
   7   chr7_37506870     AAsi    T    C        0      0        2 
   7   chr7_37506870     AKia    T    C        0      0        2 
   7   chr7_37506870     AOna    T    C        0      0        2 
   7   chr7_37506870     ASom    T    C        0      0        2 
   7   chr7_37506870     HCab    T    C        1      2        2 
   7   chr7_37506870     HPrz    T    C        1      2        2 
   7   chr7_37506870     ZBoe    T    C        0      0        2 
   7   chr7_37506870     ZGre    T    C        0      0        2 
   7   chr7_37506870     ZHar    T    C        0      0        2 
   7   chr7_37506870   Sample    T    C        0      0        2 
   7   chr7_37509216     AAsi    G    A        0      0        2 
   7   chr7_37509216     AKia    G    A        0      0        2 
   7   chr7_37509216     AOna    G    A        0      0        2 
   7   chr7_37509216     ASom    G    A        0      0        2 
   7   chr7_37509216     HCab    G    A        1      2        2 
   7   chr7_37509216     HPrz    G    A        1      2        2 
   7   chr7_37509216     ZBoe    G    A        0      0        2 
   7   chr7_37509216     ZGre    G    A        0      0        2 
   7   chr7_37509216     ZHar    G    A        0      0        2 
   7   chr7_37509216   Sample    G    A        0      0        2 
   7   chr7_37510980     AAsi    G    A        0      0        2 
   7   chr7_37510980     AKia    G    A        0      0        2 
   7   chr7_37510980     AOna    G    A        0      0        2 
   7   chr7_37510980     ASom    G    A        0      0        2 
   7   chr7_37510980     HCab    G    A        1      2        2 
   7   chr7_37510980     HPrz    G    A        1      2        2 
   7   chr7_37510980     ZBoe    G    A        0      0        2 
   7   chr7_37510980     ZGre    G    A        0      0        2 
   7   chr7_37510980     ZHar    G    A        0      0        2 
   7   chr7_37510980   Sample    G    A        0      0        2 
   7   chr7_37512511     AAsi    C    T        0      0        2 
   7   chr7_37512511     AKia    C    T        0      0        2 
   7   chr7_37512511     AOna    C    T        0      0        2 
   7   chr7_37512511     ASom    C    T        0      0        2 
   7   chr7_37512511     HCab    C    T        0      0        2 
   7   chr7_37512511     HPrz    C    T        0      0        2 
   7   chr7_37512511     ZBoe    C    T        1      2        2 
   7   chr7_37512511     ZGre    C    T        0      0        2 
   7   chr7_37512511     ZHar    C    T        0      0        2 
   7   chr7_37512511   Sample    C    T        0      0        2 
   7   chr7_37521530     AAsi    C    T        0      0        2 
   7   chr7_37521530     AKia    C    T        1      2        2 
   7   chr7_37521530     AOna    C    T        0      0        2 
   7   chr7_37521530     ASom    C    T        0      0        2 
   7   chr7_37521530     HCab    C    T        0      0        2 
   7   chr7_37521530     HPrz    C    T        0      0        2 
   7   chr7_37521530     ZBoe    C    T        0      0        2 
   7   chr7_37521530     ZGre    C    T        0      0        2 
   7   chr7_37521530     ZHar    C    T        0      0        2 
   7   chr7_37521530   Sample    C    T        0      0        2 
   7   chr7_37521592     AAsi    C    T        0      0        2 
   7   chr7_37521592     AKia    C    T      0.5      1        2 
   7   chr7_37521592     AOna    C    T        0      0        2 
   7   chr7_37521592     ASom    C    T        0      0        2 
   7   chr7_37521592     HCab    C    T        0      0        2 
   7   chr7_37521592     HPrz    C    T        0      0        2 
   7   chr7_37521592     ZBoe    C    T        0      0        2 
   7   chr7_37521592     ZGre    C    T        0      0        2 
   7   chr7_37521592     ZHar    C    T        0      0        2 
   7   chr7_37521592   Sample    C    T        0      0        2 
   7   chr7_37522445     AAsi    A    G        1      2        2 
   7   chr7_37522445     AKia    A    G        0      0        2 
   7   chr7_37522445     AOna    A    G        0      0        2 
   7   chr7_37522445     ASom    A    G        0      0        2 
   7   chr7_37522445     HCab    A    G        0      0        2 
   7   chr7_37522445     HPrz    A    G        0      0        2 
   7   chr7_37522445     ZBoe    A    G        0      0        2 
   7   chr7_37522445     ZGre    A    G        0      0        2 
   7   chr7_37522445     ZHar    A    G        0      0        2 
   7   chr7_37522445   Sample    A    G        0      0        2 
   7   chr7_37524566     AAsi    C    T        0      0        2 
   7   chr7_37524566     AKia    C    T        0      0        2 
   7   chr7_37524566     AOna    C    T        0      0        2 
   7   chr7_37524566     ASom    C    T        0      0        2 
   7   chr7_37524566     HCab    C    T        0      0        2 
   7   chr7_37524566     HPrz    C    T        0      0        2 
   7   chr7_37524566     ZBoe    C    T      0.5      1        2 
   7   chr7_37524566     ZGre    C    T        0      0        2 
   7   chr7_37524566     ZHar    C    T        1      2        2 
   7   chr7_37524566   Sample    C    T        0      0        2 
   7   chr7_37524860     AAsi    T    C        0      0        2 
   7   chr7_37524860     AKia    T    C        0      0        2 
   7   chr7_37524860     AOna    T    C        0      0        2 
   7   chr7_37524860     ASom    T    C        0      0        2 
   7   chr7_37524860     HCab    T    C        0      0        2 
   7   chr7_37524860     HPrz    T    C        0      0        2 
   7   chr7_37524860     ZBoe    T    C      0.5      1        2 
   7   chr7_37524860     ZGre    T    C        0      0        2 
   7   chr7_37524860     ZHar    T    C        0      0        2 
   7   chr7_37524860   Sample    T    C        0      0        2 
   7   chr7_37528733     AAsi    C    T        0      0        2 
   7   chr7_37528733     AKia    C    T        0      0        2 
   7   chr7_37528733     AOna    C    T        0      0        2 
   7   chr7_37528733     ASom    C    T        0      0        2 
   7   chr7_37528733     HCab    C    T        0      0        2 
   7   chr7_37528733     HPrz    C    T        0      0        2 
   7   chr7_37528733     ZBoe    C    T      0.5      1        2 
   7   chr7_37528733     ZGre    C    T        0      0        2 
   7   chr7_37528733     ZHar    C    T        0      0        2 
   7   chr7_37528733   Sample    C    T        0      0        2 
   7   chr7_37539134     AAsi    T    C        0      0        2 
   7   chr7_37539134     AKia    T    C        0      0        2 
   7   chr7_37539134     AOna    T    C        0      0        2 
   7   chr7_37539134     ASom    T    C        0      0        2 
   7   chr7_37539134     HCab    T    C        0      0        2 
   7   chr7_37539134     HPrz    T    C        0      0        2 
   7   chr7_37539134     ZBoe    T    C      0.5      1        2 
   7   chr7_37539134     ZGre    T    C        0      0        2 
   7   chr7_37539134     ZHar    T    C        0      0        2 
   7   chr7_37539134   Sample    T    C        0      0        2 
   7   chr7_37539772     AAsi    A    G        0      0        2 
   7   chr7_37539772     AKia    A    G        0      0        2 
   7   chr7_37539772     AOna    A    G        0      0        2 
   7   chr7_37539772     ASom    A    G        0      0        2 
   7   chr7_37539772     HCab    A    G        0      0        2 
   7   chr7_37539772     HPrz    A    G        0      0        2 
   7   chr7_37539772     ZBoe    A    G      0.5      1        2 
   7   chr7_37539772     ZGre    A    G        0      0        2 
   7   chr7_37539772     ZHar    A    G        0      0        2 
   7   chr7_37539772   Sample    A    G        0      0        2 
   7   chr7_37545430     AAsi    T    C        0      0        2 
   7   chr7_37545430     AKia    T    C        0      0        2 
   7   chr7_37545430     AOna    T    C        0      0        2 
   7   chr7_37545430     ASom    T    C        0      0        2 
   7   chr7_37545430     HCab    T    C        0      0        2 
   7   chr7_37545430     HPrz    T    C        0      0        2 
   7   chr7_37545430     ZBoe    T    C        0      0        2 
   7   chr7_37545430     ZGre    T    C        0      0        2 
   7   chr7_37545430     ZHar    T    C        1      2        2 
   7   chr7_37545430   Sample    T    C        0      0        2 
   7   chr7_37546696     AAsi    T    C        0      0        2 
   7   chr7_37546696     AKia    T    C        0      0        2 
   7   chr7_37546696     AOna    T    C      0.5      1        2 
   7   chr7_37546696     ASom    T    C        0      0        2 
   7   chr7_37546696     HCab    T    C      0.5      1        2 
   7   chr7_37546696     HPrz    T    C        0      0        2 
   7   chr7_37546696     ZBoe    T    C        0      0        2 
   7   chr7_37546696     ZGre    T    C        0      0        2 
   7   chr7_37546696     ZHar    T    C        0      0        2 
   7   chr7_37546696   Sample    T    C        0      0        2 
   7   chr7_37556196     AAsi    T    G        0      0        2 
   7   chr7_37556196     AKia    T    G        0      0        2 
   7   chr7_37556196     AOna    T    G      0.5      1        2 
   7   chr7_37556196     ASom    T    G        0      0        2 
   7   chr7_37556196     HCab    T    G        0      0        2 
   7   chr7_37556196     HPrz    T    G        0      0        2 
   7   chr7_37556196     ZBoe    T    G        0      0        2 
   7   chr7_37556196     ZGre    T    G        0      0        2 
   7   chr7_37556196     ZHar    T    G        0      0        2 
   7   chr7_37556196   Sample    T    G        0      0        2 
   7   chr7_37561078     AAsi    C    T        0      0        2 
   7   chr7_37561078     AKia    C    T        0      0        2 
   7   chr7_37561078     AOna    C    T        0      0        2 
   7   chr7_37561078     ASom    C    T        0      0        2 
   7   chr7_37561078     HCab    C    T        1      2        2 
   7   chr7_37561078     HPrz    C    T        1      2        2 
   7   chr7_37561078     ZBoe    C    T        0      0        2 
   7   chr7_37561078     ZGre    C    T        0      0        2 
   7   chr7_37561078     ZHar    C    T        0      0        2 
   7   chr7_37561078   Sample    C    T        0      0        2 
   7   chr7_37561483     AAsi    C    T        0      0        2 
   7   chr7_37561483     AKia    C    T        0      0        2 
   7   chr7_37561483     AOna    C    T        0      0        2 
   7   chr7_37561483     ASom    C    T        0      0        2 
   7   chr7_37561483     HCab    C    T        0      0        2 
   7   chr7_37561483     HPrz    C    T        0      0        2 
   7   chr7_37561483     ZBoe    C    T        0      0        2 
   7   chr7_37561483     ZGre    C    T        1      2        2 
   7   chr7_37561483     ZHar    C    T        0      0        2 
   7   chr7_37561483   Sample    C    T        0      0        2 
   7   chr7_37563363     AAsi    A    G        0      0        2 
   7   chr7_37563363     AKia    A    G        0      0        2 
   7   chr7_37563363     AOna    A    G        0      0        2 
   7   chr7_37563363     ASom    A    G        0      0        2 
   7   chr7_37563363     HCab    A    G      0.5      1        2 
   7   chr7_37563363     HPrz    A    G        0      0        2 
   7   chr7_37563363     ZBoe    A    G        0      0        2 
   7   chr7_37563363     ZGre    A    G        0      0        2 
   7   chr7_37563363     ZHar    A    G        0      0        2 
   7   chr7_37563363   Sample    A    G        0      0        2 
   7   chr7_37567119     AAsi    A    T        1      2        2 
   7   chr7_37567119     AKia    A    T        0      0        2 
   7   chr7_37567119     AOna    A    T        0      0        2 
   7   chr7_37567119     ASom    A    T        1      2        2 
   7   chr7_37567119     HCab    A    T        0      0        2 
   7   chr7_37567119     HPrz    A    T        0      0        2 
   7   chr7_37567119     ZBoe    A    T        0      0        2 
   7   chr7_37567119     ZGre    A    T        0      0        2 
   7   chr7_37567119     ZHar    A    T        0      0        2 
   7   chr7_37567119   Sample    A    T        1      2        2 
   7   chr7_37568338     AAsi    T    C        0      0        2 
   7   chr7_37568338     AKia    T    C        0      0        2 
   7   chr7_37568338     AOna    T    C        0      0        2 
   7   chr7_37568338     ASom    T    C        0      0        2 
   7   chr7_37568338     HCab    T    C        0      0        2 
   7   chr7_37568338     HPrz    T    C      0.5      1        2 
   7   chr7_37568338     ZBoe    T    C        0      0        2 
   7   chr7_37568338     ZGre    T    C        0      0        2 
   7   chr7_37568338     ZHar    T    C        0      0        2 
   7   chr7_37568338   Sample    T    C        0      0        2 
   7   chr7_37568339     AAsi    G    A        0      0        2 
   7   chr7_37568339     AKia    G    A        0      0        2 
   7   chr7_37568339     AOna    G    A        0      0        2 
   7   chr7_37568339     ASom    G    A        0      0        2 
   7   chr7_37568339     HCab    G    A        1      2        2 
   7   chr7_37568339     HPrz    G    A        1      2        2 
   7   chr7_37568339     ZBoe    G    A        0      0        2 
   7   chr7_37568339     ZGre    G    A        0      0        2 
   7   chr7_37568339     ZHar    G    A        0      0        2 
   7   chr7_37568339   Sample    G    A        0      0        2 
   7   chr7_37569410     AAsi    T    C        0      0        2 
   7   chr7_37569410     AKia    T    C        0      0        2 
   7   chr7_37569410     AOna    T    C        0      0        2 
   7   chr7_37569410     ASom    T    C        0      0        2 
   7   chr7_37569410     HCab    T    C        1      2        2 
   7   chr7_37569410     HPrz    T    C        1      2        2 
   7   chr7_37569410     ZBoe    T    C        0      0        2 
   7   chr7_37569410     ZGre    T    C        0      0        2 
   7   chr7_37569410     ZHar    T    C        0      0        2 
   7   chr7_37569410   Sample    T    C        0      0        2 
   7   chr7_37572006     AAsi    A    G        0      0        2 
   7   chr7_37572006     AKia    A    G        0      0        2 
   7   chr7_37572006     AOna    A    G        0      0        2 
   7   chr7_37572006     ASom    A    G        0      0        2 
   7   chr7_37572006     HCab    A    G      0.5      1        2 
   7   chr7_37572006     HPrz    A    G        0      0        2 
   7   chr7_37572006     ZBoe    A    G        0      0        2 
   7   chr7_37572006     ZGre    A    G        0      0        2 
   7   chr7_37572006     ZHar    A    G        0      0        2 
   7   chr7_37572006   Sample    A    G        0      0        2 
   7   chr7_37575363     AAsi    G    A        0      0        2 
   7   chr7_37575363     AKia    G    A        0      0        2 
   7   chr7_37575363     AOna    G    A        0      0        2 
   7   chr7_37575363     ASom    G    A        0      0        2 
   7   chr7_37575363     HCab    G    A        1      2        2 
   7   chr7_37575363     HPrz    G    A        1      2        2 
   7   chr7_37575363     ZBoe    G    A        0      0        2 
   7   chr7_37575363     ZGre    G    A        0      0        2 
   7   chr7_37575363     ZHar    G    A        0      0        2 
   7   chr7_37575363   Sample    G    A        0      0        2 
   7   chr7_37580372     AAsi    T    C        0      0        2 
   7   chr7_37580372     AKia    T    C        0      0        2 
   7   chr7_37580372     AOna    T    C        0      0        2 
   7   chr7_37580372     ASom    T    C        0      0        2 
   7   chr7_37580372     HCab    T    C        0      0        2 
   7   chr7_37580372     HPrz    T    C        0      0        2 
   7   chr7_37580372     ZBoe    T    C      0.5      1        2 
   7   chr7_37580372     ZGre    T    C        0      0        2 
   7   chr7_37580372     ZHar    T    C        0      0        2 
   7   chr7_37580372   Sample    T    C        0      0        2 
   7   chr7_37582069     AAsi    G    A        0      0        2 
   7   chr7_37582069     AKia    G    A        0      0        2 
   7   chr7_37582069     AOna    G    A        0      0        2 
   7   chr7_37582069     ASom    G    A        0      0        2 
   7   chr7_37582069     HCab    G    A        1      2        2 
   7   chr7_37582069     HPrz    G    A        1      2        2 
   7   chr7_37582069     ZBoe    G    A        0      0        2 
   7   chr7_37582069     ZGre    G    A        0      0        2 
   7   chr7_37582069     ZHar    G    A        0      0        2 
   7   chr7_37582069   Sample    G    A        0      0        2 
   7   chr7_37583393     AAsi    A    G        0      0        2 
   7   chr7_37583393     AKia    A    G        0      0        2 
   7   chr7_37583393     AOna    A    G        0      0        2 
   7   chr7_37583393     ASom    A    G        0      0        2 
   7   chr7_37583393     HCab    A    G        0      0        2 
   7   chr7_37583393     HPrz    A    G        0      0        2 
   7   chr7_37583393     ZBoe    A    G        0      0        2 
   7   chr7_37583393     ZGre    A    G      0.5      1        2 
   7   chr7_37583393     ZHar    A    G        0      0        2 
   7   chr7_37583393   Sample    A    G        0      0        2 
   7   chr7_37584698     AAsi    T    C        1      2        2 
   7   chr7_37584698     AKia    T    C        0      0        2 
   7   chr7_37584698     AOna    T    C        0      0        2 
   7   chr7_37584698     ASom    T    C        0      0        2 
   7   chr7_37584698     HCab    T    C        0      0        2 
   7   chr7_37584698     HPrz    T    C        0      0        2 
   7   chr7_37584698     ZBoe    T    C        0      0        2 
   7   chr7_37584698     ZGre    T    C        0      0        2 
   7   chr7_37584698     ZHar    T    C        0      0        2 
   7   chr7_37584698   Sample    T    C        0      0        2 
   7   chr7_37586127     AAsi    T    C        0      0        2 
   7   chr7_37586127     AKia    T    C        0      0        2 
   7   chr7_37586127     AOna    T    C        0      0        2 
   7   chr7_37586127     ASom    T    C        0      0        2 
   7   chr7_37586127     HCab    T    C        1      2        2 
   7   chr7_37586127     HPrz    T    C        1      2        2 
   7   chr7_37586127     ZBoe    T    C        0      0        2 
   7   chr7_37586127     ZGre    T    C        0      0        2 
   7   chr7_37586127     ZHar    T    C        0      0        2 
   7   chr7_37586127   Sample    T    C        0      0        2 
   7   chr7_37589379     AAsi    C    T        0      0        2 
   7   chr7_37589379     AKia    C    T        0      0        2 
   7   chr7_37589379     AOna    C    T        0      0        2 
   7   chr7_37589379     ASom    C    T        0      0        2 
   7   chr7_37589379     HCab    C    T        1      2        2 
   7   chr7_37589379     HPrz    C    T        1      2        2 
   7   chr7_37589379     ZBoe    C    T        0      0        2 
   7   chr7_37589379     ZGre    C    T        0      0        2 
   7   chr7_37589379     ZHar    C    T        0      0        2 
   7   chr7_37589379   Sample    C    T        0      0        2 
   7   chr7_37599367     AAsi    C    G        0      0        2 
   7   chr7_37599367     AKia    C    G        0      0        2 
   7   chr7_37599367     AOna    C    G        0      0        2 
   7   chr7_37599367     ASom    C    G        0      0        2 
   7   chr7_37599367     HCab    C    G        1      2        2 
   7   chr7_37599367     HPrz    C    G        1      2        2 
   7   chr7_37599367     ZBoe    C    G        0      0        2 
   7   chr7_37599367     ZGre    C    G        0      0        2 
   7   chr7_37599367     ZHar    C    G        0      0        2 
   7   chr7_37599367   Sample    C    G        0      0        2 
   7   chr7_37610368     AAsi    A    G        0      0        2 
   7   chr7_37610368     AKia    A    G        0      0        2 
   7   chr7_37610368     AOna    A    G      0.5      1        2 
   7   chr7_37610368     ASom    A    G        0      0        2 
   7   chr7_37610368     HCab    A    G        0      0        2 
   7   chr7_37610368     HPrz    A    G        0      0        2 
   7   chr7_37610368     ZBoe    A    G        0      0        2 
   7   chr7_37610368     ZGre    A    G        0      0        2 
   7   chr7_37610368     ZHar    A    G        0      0        2 
   7   chr7_37610368   Sample    A    G        0      0        2 
   7   chr7_37648438     AAsi    A    G        0      0        2 
   7   chr7_37648438     AKia    A    G        0      0        2 
   7   chr7_37648438     AOna    A    G        0      0        2 
   7   chr7_37648438     ASom    A    G        0      0        2 
   7   chr7_37648438     HCab    A    G        0      0        2 
   7   chr7_37648438     HPrz    A    G        0      0        2 
   7   chr7_37648438     ZBoe    A    G        0      0        2 
   7   chr7_37648438     ZGre    A    G        0      0        2 
   7   chr7_37648438     ZHar    A    G      0.5      1        2 
   7   chr7_37648438   Sample    A    G        0      0        2 
   7   chr7_37656012     AAsi    C    T        0      0        2 
   7   chr7_37656012     AKia    C    T        0      0        2 
   7   chr7_37656012     AOna    C    T        0      0        2 
   7   chr7_37656012     ASom    C    T        0      0        2 
   7   chr7_37656012     HCab    C    T        1      2        2 
   7   chr7_37656012     HPrz    C    T        1      2        2 
   7   chr7_37656012     ZBoe    C    T        0      0        2 
   7   chr7_37656012     ZGre    C    T        0      0        2 
   7   chr7_37656012     ZHar    C    T        0      0        2 
   7   chr7_37656012   Sample    C    T        0      0        2 
   7   chr7_37656838     AAsi    T    C        0      0        2 
   7   chr7_37656838     AKia    T    C        0      0        2 
   7   chr7_37656838     AOna    T    C        0      0        2 
   7   chr7_37656838     ASom    T    C        0      0        2 
   7   chr7_37656838     HCab    T    C        1      2        2 
   7   chr7_37656838     HPrz    T    C        1      2        2 
   7   chr7_37656838     ZBoe    T    C        0      0        2 
   7   chr7_37656838     ZGre    T    C        0      0        2 
   7   chr7_37656838     ZHar    T    C        0      0        2 
   7   chr7_37656838   Sample    T    C        0      0        2 
   7   chr7_37662603     AAsi    T    C        0      0        2 
   7   chr7_37662603     AKia    T    C        0      0        2 
   7   chr7_37662603     AOna    T    C        0      0        2 
   7   chr7_37662603     ASom    T    C        0      0        2 
   7   chr7_37662603     HCab    T    C        0      0        2 
   7   chr7_37662603     HPrz    T    C        0      0        2 
   7   chr7_37662603     ZBoe    T    C        0      0        2 
   7   chr7_37662603     ZGre    T    C        0      0        2 
   7   chr7_37662603     ZHar    T    C        1      2        2 
   7   chr7_37662603   Sample    T    C        0      0        2 
   7   chr7_37667604     AAsi    C    T        0      0        2 
   7   chr7_37667604     AKia    C    T        0      0        2 
   7   chr7_37667604     AOna    C    T        0      0        2 
   7   chr7_37667604     ASom    C    T        0      0        2 
   7   chr7_37667604     HCab    C    T        1      2        2 
   7   chr7_37667604     HPrz    C    T        1      2        2 
   7   chr7_37667604     ZBoe    C    T        0      0        2 
   7   chr7_37667604     ZGre    C    T        0      0        2 
   7   chr7_37667604     ZHar    C    T        0      0        2 
   7   chr7_37667604   Sample    C    T        0      0        2 
   7   chr7_37670341     AAsi    T    C        0      0        2 
   7   chr7_37670341     AKia    T    C        0      0        2 
   7   chr7_37670341     AOna    T    C        0      0        2 
   7   chr7_37670341     ASom    T    C        0      0        2 
   7   chr7_37670341     HCab    T    C        1      2        2 
   7   chr7_37670341     HPrz    T    C        1      2        2 
   7   chr7_37670341     ZBoe    T    C        0      0        2 
   7   chr7_37670341     ZGre    T    C        0      0        2 
   7   chr7_37670341     ZHar    T    C        1      2        2 
   7   chr7_37670341   Sample    T    C        0      0        2 
   7   chr7_37678123     AAsi    T    C        0      0        2 
   7   chr7_37678123     AKia    T    C        0      0        2 
   7   chr7_37678123     AOna    T    C        0      0        2 
   7   chr7_37678123     ASom    T    C        0      0        2 
   7   chr7_37678123     HCab    T    C        0      0        2 
   7   chr7_37678123     HPrz    T    C        0      0        2 
   7   chr7_37678123     ZBoe    T    C        0      0        2 
   7   chr7_37678123     ZGre    T    C      0.5      1        2 
   7   chr7_37678123     ZHar    T    C        0      0        2 
   7   chr7_37678123   Sample    T    C        0      0        2 
   7   chr7_37690028     AAsi    G    A        0      0        2 
   7   chr7_37690028     AKia    G    A        0      0        2 
   7   chr7_37690028     AOna    G    A        0      0        2 
   7   chr7_37690028     ASom    G    A        0      0        2 
   7   chr7_37690028     HCab    G    A        1      2        2 
   7   chr7_37690028     HPrz    G    A        1      2        2 
   7   chr7_37690028     ZBoe    G    A        0      0        2 
   7   chr7_37690028     ZGre    G    A        0      0        2 
   7   chr7_37690028     ZHar    G    A        0      0        2 
   7   chr7_37690028   Sample    G    A        0      0        2 
   7   chr7_37690514     AAsi    C    G        0      0        2 
   7   chr7_37690514     AKia    C    G        1      2        2 
   7   chr7_37690514     AOna    C    G        1      2        2 
   7   chr7_37690514     ASom    C    G        0      0        2 
   7   chr7_37690514     HCab    C    G        0      0        2 
   7   chr7_37690514     HPrz    C    G        0      0        2 
   7   chr7_37690514     ZBoe    C    G        0      0        2 
   7   chr7_37690514     ZGre    C    G        0      0        2 
   7   chr7_37690514     ZHar    C    G        0      0        2 
   7   chr7_37690514   Sample    C    G        0      0        2 
   7   chr7_37710447     AAsi    A    C        0      0        2 
   7   chr7_37710447     AKia    A    C        0      0        2 
   7   chr7_37710447     AOna    A    C        0      0        2 
   7   chr7_37710447     ASom    A    C        0      0        2 
   7   chr7_37710447     HCab    A    C        0      0        2 
   7   chr7_37710447     HPrz    A    C        0      0        2 
   7   chr7_37710447     ZBoe    A    C        0      0        2 
   7   chr7_37710447     ZGre    A    C      0.5      1        2 
   7   chr7_37710447     ZHar    A    C        0      0        2 
   7   chr7_37710447   Sample    A    C        0      0        2 
   7   chr7_37713712     AAsi    G    A        1      2        2 
   7   chr7_37713712     AKia    G    A        0      0        2 
   7   chr7_37713712     AOna    G    A        0      0        2 
   7   chr7_37713712     ASom    G    A        0      0        2 
   7   chr7_37713712     HCab    G    A        0      0        2 
   7   chr7_37713712     HPrz    G    A        0      0        2 
   7   chr7_37713712     ZBoe    G    A        0      0        2 
   7   chr7_37713712     ZGre    G    A        0      0        2 
   7   chr7_37713712     ZHar    G    A        0      0        2 
   7   chr7_37713712   Sample    G    A        0      0        2 
   7   chr7_37719153     AAsi    A    C        0      0        2 
   7   chr7_37719153     AKia    A    C        0      0        2 
   7   chr7_37719153     AOna    A    C        0      0        2 
   7   chr7_37719153     ASom    A    C        0      0        2 
   7   chr7_37719153     HCab    A    C        0      0        2 
   7   chr7_37719153     HPrz    A    C        0      0        2 
   7   chr7_37719153     ZBoe    A    C        0      0        2 
   7   chr7_37719153     ZGre    A    C        0      0        2 
   7   chr7_37719153     ZHar    A    C        1      2        2 
   7   chr7_37719153   Sample    A    C        0      0        2 
   7   chr7_37727508     AAsi    T    C        1      2        2 
   7   chr7_37727508     AKia    T    C        0      0        2 
   7   chr7_37727508     AOna    T    C        0      0        2 
   7   chr7_37727508     ASom    T    C        0      0        2 
   7   chr7_37727508     HCab    T    C        0      0        2 
   7   chr7_37727508     HPrz    T    C        0      0        2 
   7   chr7_37727508     ZBoe    T    C        0      0        2 
   7   chr7_37727508     ZGre    T    C        0      0        2 
   7   chr7_37727508     ZHar    T    C        0      0        2 
   7   chr7_37727508   Sample    T    C        0      0        2 
   7   chr7_37741647     AAsi    C    T        1      2        2 
   7   chr7_37741647     AKia    C    T        0      0        2 
   7   chr7_37741647     AOna    C    T        0      0        2 
   7   chr7_37741647     ASom    C    T        0      0        2 
   7   chr7_37741647     HCab    C    T        0      0        2 
   7   chr7_37741647     HPrz    C    T        0      0        2 
   7   chr7_37741647     ZBoe    C    T        0      0        2 
   7   chr7_37741647     ZGre    C    T        0      0        2 
   7   chr7_37741647     ZHar    C    T        0      0        2 
   7   chr7_37741647   Sample    C    T        0      0        2 
   7   chr7_37743717     AAsi    C    G        0      0        2 
   7   chr7_37743717     AKia    C    G        0      0        2 
   7   chr7_37743717     AOna    C    G        0      0        2 
   7   chr7_37743717     ASom    C    G        0      0        2 
   7   chr7_37743717     HCab    C    G        1      2        2 
   7   chr7_37743717     HPrz    C    G        1      2        2 
   7   chr7_37743717     ZBoe    C    G        0      0        2 
   7   chr7_37743717     ZGre    C    G        0      0        2 
   7   chr7_37743717     ZHar    C    G        0      0        2 
   7   chr7_37743717   Sample    C    G        0      0        2 
   7   chr7_37746108     AAsi    C    T        0      0        2 
   7   chr7_37746108     AKia    C    T        0      0        2 
   7   chr7_37746108     AOna    C    T        0      0        2 
   7   chr7_37746108     ASom    C    T        0      0        2 
   7   chr7_37746108     HCab    C    T        0      0        2 
   7   chr7_37746108     HPrz    C    T        0      0        2 
   7   chr7_37746108     ZBoe    C    T        0      0        2 
   7   chr7_37746108     ZGre    C    T        0      0        2 
   7   chr7_37746108     ZHar    C    T        1      2        2 
   7   chr7_37746108   Sample    C    T        0      0        2 
   7   chr7_37752447     AAsi    A    G        0      0        2 
   7   chr7_37752447     AKia    A    G        0      0        2 
   7   chr7_37752447     AOna    A    G        0      0        2 
   7   chr7_37752447     ASom    A    G        0      0        2 
   7   chr7_37752447     HCab    A    G        0      0        2 
   7   chr7_37752447     HPrz    A    G        0      0        2 
   7   chr7_37752447     ZBoe    A    G        1      2        2 
   7   chr7_37752447     ZGre    A    G        1      2        2 
   7   chr7_37752447     ZHar    A    G        0      0        2 
   7   chr7_37752447   Sample    A    G        0      0        2 
   7   chr7_37775436     AAsi    T    G        0      0        2 
   7   chr7_37775436     AKia    T    G      0.5      1        2 
   7   chr7_37775436     AOna    T    G        0      0        2 
   7   chr7_37775436     ASom    T    G        0      0        2 
   7   chr7_37775436     HCab    T    G        0      0        2 
   7   chr7_37775436     HPrz    T    G        0      0        2 
   7   chr7_37775436     ZBoe    T    G        0      0        2 
   7   chr7_37775436     ZGre    T    G        0      0        2 
   7   chr7_37775436     ZHar    T    G        0      0        2 
   7   chr7_37775436   Sample    T    G        0      0        2 
   7   chr7_37796050     AAsi    T    A        0      0        2 
   7   chr7_37796050     AKia    T    A        0      0        2 
   7   chr7_37796050     AOna    T    A        0      0        2 
   7   chr7_37796050     ASom    T    A        0      0        2 
   7   chr7_37796050     HCab    T    A        0      0        2 
   7   chr7_37796050     HPrz    T    A      0.5      1        2 
   7   chr7_37796050     ZBoe    T    A        0      0        2 
   7   chr7_37796050     ZGre    T    A        0      0        2 
   7   chr7_37796050     ZHar    T    A        0      0        2 
   7   chr7_37796050   Sample    T    A        0      0        2 
   7   chr7_37798848     AAsi    G    A        0      0        2 
   7   chr7_37798848     AKia    G    A        0      0        2 
   7   chr7_37798848     AOna    G    A      0.5      1        2 
   7   chr7_37798848     ASom    G    A        0      0        2 
   7   chr7_37798848     HCab    G    A        0      0        2 
   7   chr7_37798848     HPrz    G    A        0      0        2 
   7   chr7_37798848     ZBoe    G    A        0      0        2 
   7   chr7_37798848     ZGre    G    A        0      0        2 
   7   chr7_37798848     ZHar    G    A        0      0        2 
   7   chr7_37798848   Sample    G    A        0      0        2 
   7   chr7_37799026     AAsi    A    T        0      0        2 
   7   chr7_37799026     AKia    A    T        1      2        2 
   7   chr7_37799026     AOna    A    T        1      2        2 
   7   chr7_37799026     ASom    A    T        0      0        2 
   7   chr7_37799026     HCab    A    T        0      0        2 
   7   chr7_37799026     HPrz    A    T        0      0        2 
   7   chr7_37799026     ZBoe    A    T        0      0        2 
   7   chr7_37799026     ZGre    A    T        0      0        2 
   7   chr7_37799026     ZHar    A    T        0      0        2 
   7   chr7_37799026   Sample    A    T        0      0        2 
   7   chr7_37807871     AAsi    C    A        0      0        2 
   7   chr7_37807871     AKia    C    A      0.5      1        2 
   7   chr7_37807871     AOna    C    A        0      0        2 
   7   chr7_37807871     ASom    C    A        0      0        2 
   7   chr7_37807871     HCab    C    A        0      0        2 
   7   chr7_37807871     HPrz    C    A        0      0        2 
   7   chr7_37807871     ZBoe    C    A        0      0        2 
   7   chr7_37807871     ZGre    C    A        0      0        2 
   7   chr7_37807871     ZHar    C    A        0      0        2 
   7   chr7_37807871   Sample    C    A        0      0        2 
   7   chr7_37813615     AAsi    C    A        0      0        2 
   7   chr7_37813615     AKia    C    A        0      0        2 
   7   chr7_37813615     AOna    C    A        0      0        2 
   7   chr7_37813615     ASom    C    A        0      0        2 
   7   chr7_37813615     HCab    C    A        1      2        2 
   7   chr7_37813615     HPrz    C    A        1      2        2 
   7   chr7_37813615     ZBoe    C    A        0      0        2 
   7   chr7_37813615     ZGre    C    A        0      0        2 
   7   chr7_37813615     ZHar    C    A        0      0        2 
   7   chr7_37813615   Sample    C    A        0      0        2 
   7   chr7_37817087     AAsi    A    G        0      0        2 
   7   chr7_37817087     AKia    A    G        0      0        2 
   7   chr7_37817087     AOna    A    G        0      0        2 
   7   chr7_37817087     ASom    A    G        0      0        2 
   7   chr7_37817087     HCab    A    G        1      2        2 
   7   chr7_37817087     HPrz    A    G        1      2        2 
   7   chr7_37817087     ZBoe    A    G        0      0        2 
   7   chr7_37817087     ZGre    A    G        0      0        2 
   7   chr7_37817087     ZHar    A    G        0      0        2 
   7   chr7_37817087   Sample    A    G        0      0        2 
   7   chr7_37818139     AAsi    C    T        0      0        2 
   7   chr7_37818139     AKia    C    T        0      0        2 
   7   chr7_37818139     AOna    C    T        0      0        2 
   7   chr7_37818139     ASom    C    T        1      2        2 
   7   chr7_37818139     HCab    C    T        0      0        2 
   7   chr7_37818139     HPrz    C    T        0      0        2 
   7   chr7_37818139     ZBoe    C    T        0      0        2 
   7   chr7_37818139     ZGre    C    T        0      0        2 
   7   chr7_37818139     ZHar    C    T        0      0        2 
   7   chr7_37818139   Sample    C    T        0      0        2 
   7   chr7_37826751     AAsi    T    C        0      0        2 
   7   chr7_37826751     AKia    T    C        0      0        2 
   7   chr7_37826751     AOna    T    C        0      0        2 
   7   chr7_37826751     ASom    T    C        0      0        2 
   7   chr7_37826751     HCab    T    C        0      0        2 
   7   chr7_37826751     HPrz    T    C        0      0        2 
   7   chr7_37826751     ZBoe    T    C        0      0        2 
   7   chr7_37826751     ZGre    T    C        1      2        2 
   7   chr7_37826751     ZHar    T    C        0      0        2 
   7   chr7_37826751   Sample    T    C        0      0        2 
   7   chr7_37831393     AAsi    A    C        0      0        2 
   7   chr7_37831393     AKia    A    C        0      0        2 
   7   chr7_37831393     AOna    A    C      0.5      1        2 
   7   chr7_37831393     ASom    A    C        0      0        2 
   7   chr7_37831393     HCab    A    C        0      0        2 
   7   chr7_37831393     HPrz    A    C        0      0        2 
   7   chr7_37831393     ZBoe    A    C        0      0        2 
   7   chr7_37831393     ZGre    A    C        0      0        2 
   7   chr7_37831393     ZHar    A    C        0      0        2 
   7   chr7_37831393   Sample    A    C        0      0        2 
   7   chr7_37831426     AAsi    T    C        1      2        2 
   7   chr7_37831426     AKia    T    C        0      0        2 
   7   chr7_37831426     AOna    T    C        0      0        2 
   7   chr7_37831426     ASom    T    C        1      2        2 
   7   chr7_37831426     HCab    T    C        0      0        2 
   7   chr7_37831426     HPrz    T    C        0      0        2 
   7   chr7_37831426     ZBoe    T    C        0      0        2 
   7   chr7_37831426     ZGre    T    C        0      0        2 
   7   chr7_37831426     ZHar    T    C        0      0        2 
   7   chr7_37831426   Sample    T    C        1      2        2 
   7   chr7_37838983     AAsi    T    C        0      0        2 
   7   chr7_37838983     AKia    T    C        0      0        2 
   7   chr7_37838983     AOna    T    C        0      0        2 
   7   chr7_37838983     ASom    T    C        0      0        2 
   7   chr7_37838983     HCab    T    C        1      2        2 
   7   chr7_37838983     HPrz    T    C        1      2        2 
   7   chr7_37838983     ZBoe    T    C        0      0        2 
   7   chr7_37838983     ZGre    T    C        0      0        2 
   7   chr7_37838983     ZHar    T    C        0      0        2 
   7   chr7_37838983   Sample    T    C        0      0        2 
   7   chr7_37840340     AAsi    G    A        0      0        2 
   7   chr7_37840340     AKia    G    A        0      0        2 
   7   chr7_37840340     AOna    G    A        0      0        2 
   7   chr7_37840340     ASom    G    A        0      0        2 
   7   chr7_37840340     HCab    G    A        0      0        2 
   7   chr7_37840340     HPrz    G    A        0      0        2 
   7   chr7_37840340     ZBoe    G    A        0      0        2 
   7   chr7_37840340     ZGre    G    A        0      0        2 
   7   chr7_37840340     ZHar    G    A        1      2        2 
   7   chr7_37840340   Sample    G    A        0      0        2 
   7   chr7_37850931     AAsi    A    C        0      0        2 
   7   chr7_37850931     AKia    A    C        0      0        2 
   7   chr7_37850931     AOna    A    C        0      0        2 
   7   chr7_37850931     ASom    A    C        0      0        2 
   7   chr7_37850931     HCab    A    C        0      0        2 
   7   chr7_37850931     HPrz    A    C        0      0        2 
   7   chr7_37850931     ZBoe    A    C      0.5      1        2 
   7   chr7_37850931     ZGre    A    C        0      0        2 
   7   chr7_37850931     ZHar    A    C        1      2        2 
   7   chr7_37850931   Sample    A    C        0      0        2 
   7   chr7_37852416     AAsi    C    T        0      0        2 
   7   chr7_37852416     AKia    C    T        0      0        2 
   7   chr7_37852416     AOna    C    T        0      0        2 
   7   chr7_37852416     ASom    C    T        0      0        2 
   7   chr7_37852416     HCab    C    T        1      2        2 
   7   chr7_37852416     HPrz    C    T        1      2        2 
   7   chr7_37852416     ZBoe    C    T        0      0        2 
   7   chr7_37852416     ZGre    C    T        0      0        2 
   7   chr7_37852416     ZHar    C    T        0      0        2 
   7   chr7_37852416   Sample    C    T        0      0        2 
   7   chr7_37854118     AAsi    T    G        0      0        2 
   7   chr7_37854118     AKia    T    G        0      0        2 
   7   chr7_37854118     AOna    T    G        0      0        2 
   7   chr7_37854118     ASom    T    G        0      0        2 
   7   chr7_37854118     HCab    T    G        0      0        2 
   7   chr7_37854118     HPrz    T    G        0      0        2 
   7   chr7_37854118     ZBoe    T    G        0      0        2 
   7   chr7_37854118     ZGre    T    G        0      0        2 
   7   chr7_37854118     ZHar    T    G      0.5      1        2 
   7   chr7_37854118   Sample    T    G        0      0        2 
   7   chr7_37861538     AAsi    C    T        0      0        2 
   7   chr7_37861538     AKia    C    T        0      0        2 
   7   chr7_37861538     AOna    C    T        0      0        2 
   7   chr7_37861538     ASom    C    T        0      0        2 
   7   chr7_37861538     HCab    C    T        0      0        2 
   7   chr7_37861538     HPrz    C    T        0      0        2 
   7   chr7_37861538     ZBoe    C    T        0      0        2 
   7   chr7_37861538     ZGre    C    T        1      2        2 
   7   chr7_37861538     ZHar    C    T        0      0        2 
   7   chr7_37861538   Sample    C    T        0      0        2 
   7   chr7_37867944     AAsi    G    C        0      0        2 
   7   chr7_37867944     AKia    G    C        0      0        2 
   7   chr7_37867944     AOna    G    C        0      0        2 
   7   chr7_37867944     ASom    G    C      0.5      1        2 
   7   chr7_37867944     HCab    G    C        0      0        2 
   7   chr7_37867944     HPrz    G    C        0      0        2 
   7   chr7_37867944     ZBoe    G    C        0      0        2 
   7   chr7_37867944     ZGre    G    C        0      0        2 
   7   chr7_37867944     ZHar    G    C        0      0        2 
   7   chr7_37867944   Sample    G    C        0      0        2 
   7   chr7_37875743     AAsi    A    C        0      0        2 
   7   chr7_37875743     AKia    A    C        1      2        2 
   7   chr7_37875743     AOna    A    C      0.5      1        2 
   7   chr7_37875743     ASom    A    C        0      0        2 
   7   chr7_37875743     HCab    A    C        0      0        2 
   7   chr7_37875743     HPrz    A    C        0      0        2 
   7   chr7_37875743     ZBoe    A    C        0      0        2 
   7   chr7_37875743     ZGre    A    C        0      0        2 
   7   chr7_37875743     ZHar    A    C        0      0        2 
   7   chr7_37875743   Sample    A    C        0      0        2 
   7   chr7_37881292     AAsi    T    G        0      0        2 
   7   chr7_37881292     AKia    T    G        0      0        2 
   7   chr7_37881292     AOna    T    G        0      0        2 
   7   chr7_37881292     ASom    T    G      0.5      1        2 
   7   chr7_37881292     HCab    T    G        0      0        2 
   7   chr7_37881292     HPrz    T    G        0      0        2 
   7   chr7_37881292     ZBoe    T    G        0      0        2 
   7   chr7_37881292     ZGre    T    G        0      0        2 
   7   chr7_37881292     ZHar    T    G        0      0        2 
   7   chr7_37881292   Sample    T    G        0      0        2 
   7   chr7_37881601     AAsi    A    G        0      0        2 
   7   chr7_37881601     AKia    A    G        0      0        2 
   7   chr7_37881601     AOna    A    G        0      0        2 
   7   chr7_37881601     ASom    A    G        0      0        2 
   7   chr7_37881601     HCab    A    G        0      0        2 
   7   chr7_37881601     HPrz    A    G        0      0        2 
   7   chr7_37881601     ZBoe    A    G        0      0        2 
   7   chr7_37881601     ZGre    A    G        0      0        2 
   7   chr7_37881601     ZHar    A    G      0.5      1        2 
   7   chr7_37881601   Sample    A    G        0      0        2 
   7   chr7_37883181     AAsi    C    T        0      0        2 
   7   chr7_37883181     AKia    C    T        0      0        2 
   7   chr7_37883181     AOna    C    T        0      0        2 
   7   chr7_37883181     ASom    C    T        0      0        2 
   7   chr7_37883181     HCab    C    T        0      0        2 
   7   chr7_37883181     HPrz    C    T        0      0        2 
   7   chr7_37883181     ZBoe    C    T      0.5      1        2 
   7   chr7_37883181     ZGre    C    T        0      0        2 
   7   chr7_37883181     ZHar    C    T        0      0        2 
   7   chr7_37883181   Sample    C    T        0      0        2 
   7   chr7_37887076     AAsi    C    T        1      2        2 
   7   chr7_37887076     AKia    C    T        0      0        2 
   7   chr7_37887076     AOna    C    T        0      0        2 
   7   chr7_37887076     ASom    C    T        1      2        2 
   7   chr7_37887076     HCab    C    T        0      0        2 
   7   chr7_37887076     HPrz    C    T        0      0        2 
   7   chr7_37887076     ZBoe    C    T        0      0        2 
   7   chr7_37887076     ZGre    C    T        0      0        2 
   7   chr7_37887076     ZHar    C    T        0      0        2 
   7   chr7_37887076   Sample    C    T        1      2        2 
   7   chr7_37896923     AAsi    A    G        0      0        2 
   7   chr7_37896923     AKia    A    G        0      0        2 
   7   chr7_37896923     AOna    A    G        0      0        2 
   7   chr7_37896923     ASom    A    G        0      0        2 
   7   chr7_37896923     HCab    A    G        1      2        2 
   7   chr7_37896923     HPrz    A    G        1      2        2 
   7   chr7_37896923     ZBoe    A    G        0      0        2 
   7   chr7_37896923     ZGre    A    G        0      0        2 
   7   chr7_37896923     ZHar    A    G        0      0        2 
   7   chr7_37896923   Sample    A    G        0      0        2 
   7   chr7_37904296     AAsi    G    A        0      0        2 
   7   chr7_37904296     AKia    G    A        0      0        2 
   7   chr7_37904296     AOna    G    A        0      0        2 
   7   chr7_37904296     ASom    G    A        0      0        2 
   7   chr7_37904296     HCab    G    A        0      0        2 
   7   chr7_37904296     HPrz    G    A        0      0        2 
   7   chr7_37904296     ZBoe    G    A        0      0        2 
   7   chr7_37904296     ZGre    G    A        0      0        2 
   7   chr7_37904296     ZHar    G    A        1      2        2 
   7   chr7_37904296   Sample    G    A        0      0        2 
   7   chr7_37914230     AAsi    C    T        0      0        2 
   7   chr7_37914230     AKia    C    T        0      0        2 
   7   chr7_37914230     AOna    C    T        0      0        2 
   7   chr7_37914230     ASom    C    T        0      0        2 
   7   chr7_37914230     HCab    C    T        1      2        2 
   7   chr7_37914230     HPrz    C    T        1      2        2 
   7   chr7_37914230     ZBoe    C    T        0      0        2 
   7   chr7_37914230     ZGre    C    T        0      0        2 
   7   chr7_37914230     ZHar    C    T        0      0        2 
   7   chr7_37914230   Sample    C    T        0      0        2 
   7   chr7_37914595     AAsi    T    G        0      0        2 
   7   chr7_37914595     AKia    T    G        0      0        2 
   7   chr7_37914595     AOna    T    G        0      0        2 
   7   chr7_37914595     ASom    T    G      0.5      1        2 
   7   chr7_37914595     HCab    T    G        0      0        2 
   7   chr7_37914595     HPrz    T    G        0      0        2 
   7   chr7_37914595     ZBoe    T    G        0      0        2 
   7   chr7_37914595     ZGre    T    G        0      0        2 
   7   chr7_37914595     ZHar    T    G        0      0        2 
   7   chr7_37914595   Sample    T    G        0      0        2 
   7   chr7_37920798     AAsi    C    T        1      2        2 
   7   chr7_37920798     AKia    C    T        0      0        2 
   7   chr7_37920798     AOna    C    T        0      0        2 
   7   chr7_37920798     ASom    C    T        1      2        2 
   7   chr7_37920798     HCab    C    T        0      0        2 
   7   chr7_37920798     HPrz    C    T        0      0        2 
   7   chr7_37920798     ZBoe    C    T        0      0        2 
   7   chr7_37920798     ZGre    C    T        0      0        2 
   7   chr7_37920798     ZHar    C    T        0      0        2 
   7   chr7_37920798   Sample    C    T        1      2        2 
   7   chr7_37933068     AAsi    C    T        0      0        2 
   7   chr7_37933068     AKia    C    T        0      0        2 
   7   chr7_37933068     AOna    C    T        0      0        2 
   7   chr7_37933068     ASom    C    T        0      0        2 
   7   chr7_37933068     HCab    C    T        1      2        2 
   7   chr7_37933068     HPrz    C    T        1      2        2 
   7   chr7_37933068     ZBoe    C    T        0      0        2 
   7   chr7_37933068     ZGre    C    T        0      0        2 
   7   chr7_37933068     ZHar    C    T        0      0        2 
   7   chr7_37933068   Sample    C    T        0      0        2 
   7   chr7_37945298     AAsi    C    A        0      0        2 
   7   chr7_37945298     AKia    C    A        0      0        2 
   7   chr7_37945298     AOna    C    A        0      0        2 
   7   chr7_37945298     ASom    C    A        0      0        2 
   7   chr7_37945298     HCab    C    A        0      0        2 
   7   chr7_37945298     HPrz    C    A        0      0        2 
   7   chr7_37945298     ZBoe    C    A        0      0        2 
   7   chr7_37945298     ZGre    C    A        1      2        2 
   7   chr7_37945298     ZHar    C    A        0      0        2 
   7   chr7_37945298   Sample    C    A        0      0        2 
   7   chr7_37946961     AAsi    A    G        0      0        2 
   7   chr7_37946961     AKia    A    G        0      0        2 
   7   chr7_37946961     AOna    A    G        0      0        2 
   7   chr7_37946961     ASom    A    G        0      0        2 
   7   chr7_37946961     HCab    A    G        0      0        2 
   7   chr7_37946961     HPrz    A    G      0.5      1        2 
   7   chr7_37946961     ZBoe    A    G        0      0        2 
   7   chr7_37946961     ZGre    A    G        0      0        2 
   7   chr7_37946961     ZHar    A    G        0      0        2 
   7   chr7_37946961   Sample    A    G        0      0        2 
   7   chr7_37947118     AAsi    A    G        0      0        2 
   7   chr7_37947118     AKia    A    G        0      0        2 
   7   chr7_37947118     AOna    A    G        0      0        2 
   7   chr7_37947118     ASom    A    G        0      0        2 
   7   chr7_37947118     HCab    A    G        0      0        2 
   7   chr7_37947118     HPrz    A    G        0      0        2 
   7   chr7_37947118     ZBoe    A    G        1      2        2 
   7   chr7_37947118     ZGre    A    G        1      2        2 
   7   chr7_37947118     ZHar    A    G        1      2        2 
   7   chr7_37947118   Sample    A    G        0      0        2 
   7   chr7_37948646     AAsi    C    A        0      0        2 
   7   chr7_37948646     AKia    C    A        0      0        2 
   7   chr7_37948646     AOna    C    A        0      0        2 
   7   chr7_37948646     ASom    C    A        0      0        2 
   7   chr7_37948646     HCab    C    A        0      0        2 
   7   chr7_37948646     HPrz    C    A        0      0        2 
   7   chr7_37948646     ZBoe    C    A      0.5      1        2 
   7   chr7_37948646     ZGre    C    A        0      0        2 
   7   chr7_37948646     ZHar    C    A        0      0        2 
   7   chr7_37948646   Sample    C    A        0      0        2 
   7   chr7_37950293     AAsi    T    C        0      0        2 
   7   chr7_37950293     AKia    T    C        0      0        2 
   7   chr7_37950293     AOna    T    C        0      0        2 
   7   chr7_37950293     ASom    T    C      0.5      1        2 
   7   chr7_37950293     HCab    T    C        0      0        2 
   7   chr7_37950293     HPrz    T    C        0      0        2 
   7   chr7_37950293     ZBoe    T    C        0      0        2 
   7   chr7_37950293     ZGre    T    C        0      0        2 
   7   chr7_37950293     ZHar    T    C        0      0        2 
   7   chr7_37950293   Sample    T    C        0      0        2 
   7   chr7_37957958     AAsi    C    G        0      0        2 
   7   chr7_37957958     AKia    C    G        0      0        2 
   7   chr7_37957958     AOna    C    G      0.5      1        2 
   7   chr7_37957958     ASom    C    G        0      0        2 
   7   chr7_37957958     HCab    C    G        0      0        2 
   7   chr7_37957958     HPrz    C    G        0      0        2 
   7   chr7_37957958     ZBoe    C    G        0      0        2 
   7   chr7_37957958     ZGre    C    G        0      0        2 
   7   chr7_37957958     ZHar    C    G        0      0        2 
   7   chr7_37957958   Sample    C    G        0      0        2 
   7   chr7_37964947     AAsi    C    G        0      0        2 
   7   chr7_37964947     AKia    C    G        0      0        2 
   7   chr7_37964947     AOna    C    G        0      0        2 
   7   chr7_37964947     ASom    C    G        0      0        2 
   7   chr7_37964947     HCab    C    G        1      2        2 
   7   chr7_37964947     HPrz    C    G        1      2        2 
   7   chr7_37964947     ZBoe    C    G        0      0        2 
   7   chr7_37964947     ZGre    C    G        0      0        2 
   7   chr7_37964947     ZHar    C    G        0      0        2 
   7   chr7_37964947   Sample    C    G        0      0        2 
   7   chr7_37967313     AAsi    C    A        0      0        2 
   7   chr7_37967313     AKia    C    A        0      0        2 
   7   chr7_37967313     AOna    C    A        0      0        2 
   7   chr7_37967313     ASom    C    A      0.5      1        2 
   7   chr7_37967313     HCab    C    A        0      0        2 
   7   chr7_37967313     HPrz    C    A        0      0        2 
   7   chr7_37967313     ZBoe    C    A        0      0        2 
   7   chr7_37967313     ZGre    C    A        0      0        2 
   7   chr7_37967313     ZHar    C    A        0      0        2 
   7   chr7_37967313   Sample    C    A        0      0        2 
   7   chr7_37973652     AAsi    A    C        0      0        2 
   7   chr7_37973652     AKia    A    C        0      0        2 
   7   chr7_37973652     AOna    A    C        0      0        2 
   7   chr7_37973652     ASom    A    C        0      0        2 
   7   chr7_37973652     HCab    A    C        1      2        2 
   7   chr7_37973652     HPrz    A    C        1      2        2 
   7   chr7_37973652     ZBoe    A    C        0      0        2 
   7   chr7_37973652     ZGre    A    C        0      0        2 
   7   chr7_37973652     ZHar    A    C        0      0        2 
   7   chr7_37973652   Sample    A    C        0      0        2 
   7   chr7_37974249     AAsi    T    C        1      2        2 
   7   chr7_37974249     AKia    T    C        0      0        2 
   7   chr7_37974249     AOna    T    C        0      0        2 
   7   chr7_37974249     ASom    T    C      0.5      1        2 
   7   chr7_37974249     HCab    T    C        0      0        2 
   7   chr7_37974249     HPrz    T    C        0      0        2 
   7   chr7_37974249     ZBoe    T    C        0      0        2 
   7   chr7_37974249     ZGre    T    C        0      0        2 
   7   chr7_37974249     ZHar    T    C        0      0        2 
   7   chr7_37974249   Sample    T    C        1      2        2 
   7   chr7_37980083     AAsi    G    A        0      0        2 
   7   chr7_37980083     AKia    G    A        0      0        2 
   7   chr7_37980083     AOna    G    A        0      0        2 
   7   chr7_37980083     ASom    G    A        0      0        2 
   7   chr7_37980083     HCab    G    A        0      0        2 
   7   chr7_37980083     HPrz    G    A        0      0        2 
   7   chr7_37980083     ZBoe    G    A      0.5      1        2 
   7   chr7_37980083     ZGre    G    A        0      0        2 
   7   chr7_37980083     ZHar    G    A        0      0        2 
   7   chr7_37980083   Sample    G    A        0      0        2 
   7   chr7_37980650     AAsi    T    C        0      0        2 
   7   chr7_37980650     AKia    T    C        0      0        2 
   7   chr7_37980650     AOna    T    C        0      0        2 
   7   chr7_37980650     ASom    T    C        0      0        2 
   7   chr7_37980650     HCab    T    C        1      2        2 
   7   chr7_37980650     HPrz    T    C      0.5      1        2 
   7   chr7_37980650     ZBoe    T    C        0      0        2 
   7   chr7_37980650     ZGre    T    C        0      0        2 
   7   chr7_37980650     ZHar    T    C        0      0        2 
   7   chr7_37980650   Sample    T    C        0      0        2 
   7   chr7_37981124     AAsi    A    G        0      0        2 
   7   chr7_37981124     AKia    A    G        0      0        2 
   7   chr7_37981124     AOna    A    G        0      0        2 
   7   chr7_37981124     ASom    A    G        0      0        2 
   7   chr7_37981124     HCab    A    G        0      0        2 
   7   chr7_37981124     HPrz    A    G      0.5      1        2 
   7   chr7_37981124     ZBoe    A    G        0      0        2 
   7   chr7_37981124     ZGre    A    G        0      0        2 
   7   chr7_37981124     ZHar    A    G        0      0        2 
   7   chr7_37981124   Sample    A    G        0      0        2 
   7   chr7_37983981     AAsi    T    C      0.5      1        2 
   7   chr7_37983981     AKia    T    C        0      0        2 
   7   chr7_37983981     AOna    T    C        0      0        2 
   7   chr7_37983981     ASom    T    C        0      0        2 
   7   chr7_37983981     HCab    T    C        0      0        2 
   7   chr7_37983981     HPrz    T    C        0      0        2 
   7   chr7_37983981     ZBoe    T    C        0      0        2 
   7   chr7_37983981     ZGre    T    C        0      0        2 
   7   chr7_37983981     ZHar    T    C        0      0        2 
   7   chr7_37983981   Sample    T    C        0      0        2 
   7   chr7_37984149     AAsi    T    C        0      0        2 
   7   chr7_37984149     AKia    T    C        0      0        2 
   7   chr7_37984149     AOna    T    C        0      0        2 
   7   chr7_37984149     ASom    T    C        0      0        2 
   7   chr7_37984149     HCab    T    C      0.5      1        2 
   7   chr7_37984149     HPrz    T    C        0      0        2 
   7   chr7_37984149     ZBoe    T    C        0      0        2 
   7   chr7_37984149     ZGre    T    C        0      0        2 
   7   chr7_37984149     ZHar    T    C        0      0        2 
   7   chr7_37984149   Sample    T    C        0      0        2 
   7   chr7_37995796     AAsi    T    C        0      0        2 
   7   chr7_37995796     AKia    T    C        0      0        2 
   7   chr7_37995796     AOna    T    C        0      0        2 
   7   chr7_37995796     ASom    T    C        0      0        2 
   7   chr7_37995796     HCab    T    C        1      2        2 
   7   chr7_37995796     HPrz    T    C        1      2        2 
   7   chr7_37995796     ZBoe    T    C        0      0        2 
   7   chr7_37995796     ZGre    T    C        0      0        2 
   7   chr7_37995796     ZHar    T    C        0      0        2 
   7   chr7_37995796   Sample    T    C        0      0        2 
   7   chr7_38003315     AAsi    T    C      0.5      1        2 
   7   chr7_38003315     AKia    T    C        0      0        2 
   7   chr7_38003315     AOna    T    C        0      0        2 
   7   chr7_38003315     ASom    T    C        0      0        2 
   7   chr7_38003315     HCab    T    C        0      0        2 
   7   chr7_38003315     HPrz    T    C        0      0        2 
   7   chr7_38003315     ZBoe    T    C        0      0        2 
   7   chr7_38003315     ZGre    T    C        0      0        2 
   7   chr7_38003315     ZHar    T    C        0      0        2 
   7   chr7_38003315   Sample    T    C        0      0        2 
   7   chr7_38006108     AAsi    T    C        0      0        2 
   7   chr7_38006108     AKia    T    C        0      0        2 
   7   chr7_38006108     AOna    T    C        0      0        2 
   7   chr7_38006108     ASom    T    C        0      0        2 
   7   chr7_38006108     HCab    T    C        1      2        2 
   7   chr7_38006108     HPrz    T    C        1      2        2 
   7   chr7_38006108     ZBoe    T    C        0      0        2 
   7   chr7_38006108     ZGre    T    C        0      0        2 
   7   chr7_38006108     ZHar    T    C        0      0        2 
   7   chr7_38006108   Sample    T    C        0      0        2 
   7   chr7_38013328     AAsi    C    T        0      0        2 
   7   chr7_38013328     AKia    C    T        0      0        2 
   7   chr7_38013328     AOna    C    T        0      0        2 
   7   chr7_38013328     ASom    C    T        0      0        2 
   7   chr7_38013328     HCab    C    T        1      2        2 
   7   chr7_38013328     HPrz    C    T        1      2        2 
   7   chr7_38013328     ZBoe    C    T        0      0        2 
   7   chr7_38013328     ZGre    C    T        0      0        2 
   7   chr7_38013328     ZHar    C    T        0      0        2 
   7   chr7_38013328   Sample    C    T        0      0        2 
   7   chr7_38014844     AAsi    A    G        0      0        2 
   7   chr7_38014844     AKia    A    G        1      2        2 
   7   chr7_38014844     AOna    A    G      0.5      1        2 
   7   chr7_38014844     ASom    A    G        0      0        2 
   7   chr7_38014844     HCab    A    G        0      0        2 
   7   chr7_38014844     HPrz    A    G        0      0        2 
   7   chr7_38014844     ZBoe    A    G        0      0        2 
   7   chr7_38014844     ZGre    A    G        0      0        2 
   7   chr7_38014844     ZHar    A    G        0      0        2 
   7   chr7_38014844   Sample    A    G        0      0        2 
   7   chr7_38015175     AAsi    G    C        0      0        2 
   7   chr7_38015175     AKia    G    C        0      0        2 
   7   chr7_38015175     AOna    G    C        0      0        2 
   7   chr7_38015175     ASom    G    C        0      0        2 
   7   chr7_38015175     HCab    G    C        1      2        2 
   7   chr7_38015175     HPrz    G    C        1      2        2 
   7   chr7_38015175     ZBoe    G    C        0      0        2 
   7   chr7_38015175     ZGre    G    C        0      0        2 
   7   chr7_38015175     ZHar    G    C        0      0        2 
   7   chr7_38015175   Sample    G    C        0      0        2 
   7   chr7_38015695     AAsi    C    T        0      0        2 
   7   chr7_38015695     AKia    C    T        0      0        2 
   7   chr7_38015695     AOna    C    T        0      0        2 
   7   chr7_38015695     ASom    C    T        0      0        2 
   7   chr7_38015695     HCab    C    T        1      2        2 
   7   chr7_38015695     HPrz    C    T        1      2        2 
   7   chr7_38015695     ZBoe    C    T        0      0        2 
   7   chr7_38015695     ZGre    C    T        0      0        2 
   7   chr7_38015695     ZHar    C    T        0      0        2 
   7   chr7_38015695   Sample    C    T        0      0        2 
   7   chr7_38030120     AAsi    T    C        0      0        2 
   7   chr7_38030120     AKia    T    C        0      0        2 
   7   chr7_38030120     AOna    T    C        0      0        2 
   7   chr7_38030120     ASom    T    C        0      0        2 
   7   chr7_38030120     HCab    T    C        0      0        2 
   7   chr7_38030120     HPrz    T    C        0      0        2 
   7   chr7_38030120     ZBoe    T    C        0      0        2 
   7   chr7_38030120     ZGre    T    C        0      0        2 
   7   chr7_38030120     ZHar    T    C      0.5      1        2 
   7   chr7_38030120   Sample    T    C        0      0        2 
   7   chr7_38044084     AAsi    A    G      0.5      1        2 
   7   chr7_38044084     AKia    A    G        0      0        2 
   7   chr7_38044084     AOna    A    G        0      0        2 
   7   chr7_38044084     ASom    A    G        0      0        2 
   7   chr7_38044084     HCab    A    G        0      0        2 
   7   chr7_38044084     HPrz    A    G        0      0        2 
   7   chr7_38044084     ZBoe    A    G        0      0        2 
   7   chr7_38044084     ZGre    A    G        0      0        2 
   7   chr7_38044084     ZHar    A    G        0      0        2 
   7   chr7_38044084   Sample    A    G        0      0        2 
   7   chr7_38046607     AAsi    A    G        0      0        2 
   7   chr7_38046607     AKia    A    G        0      0        2 
   7   chr7_38046607     AOna    A    G        0      0        2 
   7   chr7_38046607     ASom    A    G        0      0        2 
   7   chr7_38046607     HCab    A    G        0      0        2 
   7   chr7_38046607     HPrz    A    G        0      0        2 
   7   chr7_38046607     ZBoe    A    G        1      2        2 
   7   chr7_38046607     ZGre    A    G        1      2        2 
   7   chr7_38046607     ZHar    A    G        1      2        2 
   7   chr7_38046607   Sample    A    G        0      0        2 
   7   chr7_38047680     AAsi    G    T        0      0        2 
   7   chr7_38047680     AKia    G    T        0      0        2 
   7   chr7_38047680     AOna    G    T        0      0        2 
   7   chr7_38047680     ASom    G    T        0      0        2 
   7   chr7_38047680     HCab    G    T        1      2        2 
   7   chr7_38047680     HPrz    G    T        1      2        2 
   7   chr7_38047680     ZBoe    G    T        0      0        2 
   7   chr7_38047680     ZGre    G    T        0      0        2 
   7   chr7_38047680     ZHar    G    T        0      0        2 
   7   chr7_38047680   Sample    G    T        0      0        2 
   7   chr7_38049255     AAsi    A    G        0      0        2 
   7   chr7_38049255     AKia    A    G        0      0        2 
   7   chr7_38049255     AOna    A    G        0      0        2 
   7   chr7_38049255     ASom    A    G        0      0        2 
   7   chr7_38049255     HCab    A    G        0      0        2 
   7   chr7_38049255     HPrz    A    G        0      0        2 
   7   chr7_38049255     ZBoe    A    G        0      0        2 
   7   chr7_38049255     ZGre    A    G        0      0        2 
   7   chr7_38049255     ZHar    A    G      0.5      1        2 
   7   chr7_38049255   Sample    A    G        0      0        2 
   7   chr7_38052775     AAsi    G    A        0      0        2 
   7   chr7_38052775     AKia    G    A        0      0        2 
   7   chr7_38052775     AOna    G    A        0      0        2 
   7   chr7_38052775     ASom    G    A        0      0        2 
   7   chr7_38052775     HCab    G    A        0      0        2 
   7   chr7_38052775     HPrz    G    A        0      0        2 
   7   chr7_38052775     ZBoe    G    A      0.5      1        2 
   7   chr7_38052775     ZGre    G    A        0      0        2 
   7   chr7_38052775     ZHar    G    A        0      0        2 
   7   chr7_38052775   Sample    G    A        0      0        2 
   7   chr7_38054537     AAsi    T    C        0      0        2 
   7   chr7_38054537     AKia    T    C        1      2        2 
   7   chr7_38054537     AOna    T    C      0.5      1        2 
   7   chr7_38054537     ASom    T    C        0      0        2 
   7   chr7_38054537     HCab    T    C        0      0        2 
   7   chr7_38054537     HPrz    T    C        0      0        2 
   7   chr7_38054537     ZBoe    T    C        0      0        2 
   7   chr7_38054537     ZGre    T    C        0      0        2 
   7   chr7_38054537     ZHar    T    C        0      0        2 
   7   chr7_38054537   Sample    T    C        0      0        2 
   7   chr7_38056658     AAsi    G    T        0      0        2 
   7   chr7_38056658     AKia    G    T        0      0        2 
   7   chr7_38056658     AOna    G    T      0.5      1        2 
   7   chr7_38056658     ASom    G    T        0      0        2 
   7   chr7_38056658     HCab    G    T        0      0        2 
   7   chr7_38056658     HPrz    G    T        0      0        2 
   7   chr7_38056658     ZBoe    G    T        0      0        2 
   7   chr7_38056658     ZGre    G    T        0      0        2 
   7   chr7_38056658     ZHar    G    T        0      0        2 
   7   chr7_38056658   Sample    G    T        0      0        2 
   7   chr7_38057347     AAsi    G    A        0      0        2 
   7   chr7_38057347     AKia    G    A        0      0        2 
   7   chr7_38057347     AOna    G    A        0      0        2 
   7   chr7_38057347     ASom    G    A        0      0        2 
   7   chr7_38057347     HCab    G    A        1      2        2 
   7   chr7_38057347     HPrz    G    A        1      2        2 
   7   chr7_38057347     ZBoe    G    A        0      0        2 
   7   chr7_38057347     ZGre    G    A        0      0        2 
   7   chr7_38057347     ZHar    G    A        0      0        2 
   7   chr7_38057347   Sample    G    A        0      0        2 
   7   chr7_38070879     AAsi    A    G        0      0        2 
   7   chr7_38070879     AKia    A    G        0      0        2 
   7   chr7_38070879     AOna    A    G      0.5      1        2 
   7   chr7_38070879     ASom    A    G        0      0        2 
   7   chr7_38070879     HCab    A    G        0      0        2 
   7   chr7_38070879     HPrz    A    G        0      0        2 
   7   chr7_38070879     ZBoe    A    G        0      0        2 
   7   chr7_38070879     ZGre    A    G        0      0        2 
   7   chr7_38070879     ZHar    A    G        0      0        2 
   7   chr7_38070879   Sample    A    G        0      0        2 
   7   chr7_38072401     AAsi    C    T        0      0        2 
   7   chr7_38072401     AKia    C    T      0.5      1        2 
   7   chr7_38072401     AOna    C    T      0.5      1        2 
   7   chr7_38072401     ASom    C    T        0      0        2 
   7   chr7_38072401     HCab    C    T        0      0        2 
   7   chr7_38072401     HPrz    C    T        0      0        2 
   7   chr7_38072401     ZBoe    C    T        0      0        2 
   7   chr7_38072401     ZGre    C    T        0      0        2 
   7   chr7_38072401     ZHar    C    T        0      0        2 
   7   chr7_38072401   Sample    C    T        0      0        2 
   7   chr7_38077025     AAsi    A    G        0      0        2 
   7   chr7_38077025     AKia    A    G        0      0        2 
   7   chr7_38077025     AOna    A    G        0      0        2 
   7   chr7_38077025     ASom    A    G        0      0        2 
   7   chr7_38077025     HCab    A    G        0      0        2 
   7   chr7_38077025     HPrz    A    G        0      0        2 
   7   chr7_38077025     ZBoe    A    G        0      0        2 
   7   chr7_38077025     ZGre    A    G        0      0        2 
   7   chr7_38077025     ZHar    A    G      0.5      1        2 
   7   chr7_38077025   Sample    A    G        0      0        2 
   7   chr7_38081111     AAsi    A    G        0      0        2 
   7   chr7_38081111     AKia    A    G      0.5      1        2 
   7   chr7_38081111     AOna    A    G      0.5      1        2 
   7   chr7_38081111     ASom    A    G        0      0        2 
   7   chr7_38081111     HCab    A    G        0      0        2 
   7   chr7_38081111     HPrz    A    G        0      0        2 
   7   chr7_38081111     ZBoe    A    G        0      0        2 
   7   chr7_38081111     ZGre    A    G        0      0        2 
   7   chr7_38081111     ZHar    A    G        0      0        2 
   7   chr7_38081111   Sample    A    G        0      0        2 
   7   chr7_38081925     AAsi    A    G        0      0        2 
   7   chr7_38081925     AKia    A    G        0      0        2 
   7   chr7_38081925     AOna    A    G        0      0        2 
   7   chr7_38081925     ASom    A    G        0      0        2 
   7   chr7_38081925     HCab    A    G        0      0        2 
   7   chr7_38081925     HPrz    A    G      0.5      1        2 
   7   chr7_38081925     ZBoe    A    G        0      0        2 
   7   chr7_38081925     ZGre    A    G        0      0        2 
   7   chr7_38081925     ZHar    A    G        0      0        2 
   7   chr7_38081925   Sample    A    G        0      0        2 
   7   chr7_38082806     AAsi    T    G        0      0        2 
   7   chr7_38082806     AKia    T    G        0      0        2 
   7   chr7_38082806     AOna    T    G        0      0        2 
   7   chr7_38082806     ASom    T    G        0      0        2 
   7   chr7_38082806     HCab    T    G        1      2        2 
   7   chr7_38082806     HPrz    T    G        1      2        2 
   7   chr7_38082806     ZBoe    T    G        0      0        2 
   7   chr7_38082806     ZGre    T    G        0      0        2 
   7   chr7_38082806     ZHar    T    G        0      0        2 
   7   chr7_38082806   Sample    T    G        0      0        2 
   7   chr7_38086970     AAsi    C    G        0      0        2 
   7   chr7_38086970     AKia    C    G        0      0        2 
   7   chr7_38086970     AOna    C    G        0      0        2 
   7   chr7_38086970     ASom    C    G        0      0        2 
   7   chr7_38086970     HCab    C    G        0      0        2 
   7   chr7_38086970     HPrz    C    G      0.5      1        2 
   7   chr7_38086970     ZBoe    C    G        0      0        2 
   7   chr7_38086970     ZGre    C    G        0      0        2 
   7   chr7_38086970     ZHar    C    G        0      0        2 
   7   chr7_38086970   Sample    C    G        0      0        2 
   7   chr7_38089126     AAsi    T    A        0      0        2 
   7   chr7_38089126     AKia    T    A        0      0        2 
   7   chr7_38089126     AOna    T    A      0.5      1        2 
   7   chr7_38089126     ASom    T    A        0      0        2 
   7   chr7_38089126     HCab    T    A        0      0        2 
   7   chr7_38089126     HPrz    T    A        0      0        2 
   7   chr7_38089126     ZBoe    T    A        0      0        2 
   7   chr7_38089126     ZGre    T    A        0      0        2 
   7   chr7_38089126     ZHar    T    A        0      0        2 
   7   chr7_38089126   Sample    T    A        0      0        2 
   7   chr7_38093231     AAsi    A    C        0      0        2 
   7   chr7_38093231     AKia    A    C        0      0        2 
   7   chr7_38093231     AOna    A    C        0      0        2 
   7   chr7_38093231     ASom    A    C        0      0        2 
   7   chr7_38093231     HCab    A    C      0.5      1        2 
   7   chr7_38093231     HPrz    A    C        0      0        2 
   7   chr7_38093231     ZBoe    A    C        0      0        2 
   7   chr7_38093231     ZGre    A    C        0      0        2 
   7   chr7_38093231     ZHar    A    C        0      0        2 
   7   chr7_38093231   Sample    A    C        0      0        2 
   7   chr7_38093271     AAsi    T    C        0      0        2 
   7   chr7_38093271     AKia    T    C        0      0        2 
   7   chr7_38093271     AOna    T    C        0      0        2 
   7   chr7_38093271     ASom    T    C        0      0        2 
   7   chr7_38093271     HCab    T    C      0.5      1        2 
   7   chr7_38093271     HPrz    T    C        0      0        2 
   7   chr7_38093271     ZBoe    T    C        0      0        2 
   7   chr7_38093271     ZGre    T    C        0      0        2 
   7   chr7_38093271     ZHar    T    C        0      0        2 
   7   chr7_38093271   Sample    T    C        0      0        2 
   7   chr7_38095539     AAsi    G    T        0      0        2 
   7   chr7_38095539     AKia    G    T        0      0        2 
   7   chr7_38095539     AOna    G    T      0.5      1        2 
   7   chr7_38095539     ASom    G    T        0      0        2 
   7   chr7_38095539     HCab    G    T        0      0        2 
   7   chr7_38095539     HPrz    G    T        0      0        2 
   7   chr7_38095539     ZBoe    G    T        0      0        2 
   7   chr7_38095539     ZGre    G    T        0      0        2 
   7   chr7_38095539     ZHar    G    T        0      0        2 
   7   chr7_38095539   Sample    G    T        0      0        2 
   7   chr7_38097659     AAsi    T    C        0      0        2 
   7   chr7_38097659     AKia    T    C        0      0        2 
   7   chr7_38097659     AOna    T    C        0      0        2 
   7   chr7_38097659     ASom    T    C        1      2        2 
   7   chr7_38097659     HCab    T    C        0      0        2 
   7   chr7_38097659     HPrz    T    C        0      0        2 
   7   chr7_38097659     ZBoe    T    C        0      0        2 
   7   chr7_38097659     ZGre    T    C        0      0        2 
   7   chr7_38097659     ZHar    T    C        0      0        2 
   7   chr7_38097659   Sample    T    C        0      0        2 
   7   chr7_38104646     AAsi    A    G        0      0        2 
   7   chr7_38104646     AKia    A    G        0      0        2 
   7   chr7_38104646     AOna    A    G        0      0        2 
   7   chr7_38104646     ASom    A    G        0      0        2 
   7   chr7_38104646     HCab    A    G        0      0        2 
   7   chr7_38104646     HPrz    A    G        0      0        2 
   7   chr7_38104646     ZBoe    A    G        1      2        2 
   7   chr7_38104646     ZGre    A    G        0      0        2 
   7   chr7_38104646     ZHar    A    G        0      0        2 
   7   chr7_38104646   Sample    A    G        0      0        2 
   7   chr7_38112775     AAsi    G    A        0      0        2 
   7   chr7_38112775     AKia    G    A        0      0        2 
   7   chr7_38112775     AOna    G    A        0      0        2 
   7   chr7_38112775     ASom    G    A        0      0        2 
   7   chr7_38112775     HCab    G    A        0      0        2 
   7   chr7_38112775     HPrz    G    A        0      0        2 
   7   chr7_38112775     ZBoe    G    A        0      0        2 
   7   chr7_38112775     ZGre    G    A      0.5      1        2 
   7   chr7_38112775     ZHar    G    A        0      0        2 
   7   chr7_38112775   Sample    G    A        0      0        2 
   7   chr7_38114632     AAsi    T    C        0      0        2 
   7   chr7_38114632     AKia    T    C        0      0        2 
   7   chr7_38114632     AOna    T    C        0      0        2 
   7   chr7_38114632     ASom    T    C        0      0        2 
   7   chr7_38114632     HCab    T    C      0.5      1        2 
   7   chr7_38114632     HPrz    T    C      0.5      1        2 
   7   chr7_38114632     ZBoe    T    C        0      0        2 
   7   chr7_38114632     ZGre    T    C        0      0        2 
   7   chr7_38114632     ZHar    T    C        0      0        2 
   7   chr7_38114632   Sample    T    C        0      0        2 
   7   chr7_38127735     AAsi    C    T        0      0        2 
   7   chr7_38127735     AKia    C    T        0      0        2 
   7   chr7_38127735     AOna    C    T        0      0        2 
   7   chr7_38127735     ASom    C    T        0      0        2 
   7   chr7_38127735     HCab    C    T        1      2        2 
   7   chr7_38127735     HPrz    C    T        1      2        2 
   7   chr7_38127735     ZBoe    C    T        0      0        2 
   7   chr7_38127735     ZGre    C    T        0      0        2 
   7   chr7_38127735     ZHar    C    T        0      0        2 
   7   chr7_38127735   Sample    C    T        0      0        2 
   7   chr7_38132722     AAsi    A    G        0      0        2 
   7   chr7_38132722     AKia    A    G        0      0        2 
   7   chr7_38132722     AOna    A    G        0      0        2 
   7   chr7_38132722     ASom    A    G        0      0        2 
   7   chr7_38132722     HCab    A    G        0      0        2 
   7   chr7_38132722     HPrz    A    G        0      0        2 
   7   chr7_38132722     ZBoe    A    G        1      2        2 
   7   chr7_38132722     ZGre    A    G        1      2        2 
   7   chr7_38132722     ZHar    A    G        1      2        2 
   7   chr7_38132722   Sample    A    G        0      0        2 
   7   chr7_38133139     AAsi    A    G        1      2        2 
   7   chr7_38133139     AKia    A    G        0      0        2 
   7   chr7_38133139     AOna    A    G        0      0        2 
   7   chr7_38133139     ASom    A    G        0      0        2 
   7   chr7_38133139     HCab    A    G        0      0        2 
   7   chr7_38133139     HPrz    A    G        0      0        2 
   7   chr7_38133139     ZBoe    A    G        0      0        2 
   7   chr7_38133139     ZGre    A    G        0      0        2 
   7   chr7_38133139     ZHar    A    G        0      0        2 
   7   chr7_38133139   Sample    A    G        0      0        2 
   7   chr7_38138244     AAsi    A    G        1      2        2 
   7   chr7_38138244     AKia    A    G        0      0        2 
   7   chr7_38138244     AOna    A    G        0      0        2 
   7   chr7_38138244     ASom    A    G        1      2        2 
   7   chr7_38138244     HCab    A    G        0      0        2 
   7   chr7_38138244     HPrz    A    G        0      0        2 
   7   chr7_38138244     ZBoe    A    G        1      2        2 
   7   chr7_38138244     ZGre    A    G        0      0        2 
   7   chr7_38138244     ZHar    A    G        0      0        2 
   7   chr7_38138244   Sample    A    G        1      2        2 
   7   chr7_38144384     AAsi    G    A        0      0        2 
   7   chr7_38144384     AKia    G    A        0      0        2 
   7   chr7_38144384     AOna    G    A        0      0        2 
   7   chr7_38144384     ASom    G    A        0      0        2 
   7   chr7_38144384     HCab    G    A        0      0        2 
   7   chr7_38144384     HPrz    G    A        0      0        2 
   7   chr7_38144384     ZBoe    G    A        0      0        2 
   7   chr7_38144384     ZGre    G    A        0      0        2 
   7   chr7_38144384     ZHar    G    A        1      2        2 
   7   chr7_38144384   Sample    G    A        0      0        2 
   7   chr7_38147979     AAsi    A    G        1      2        2 
   7   chr7_38147979     AKia    A    G        0      0        2 
   7   chr7_38147979     AOna    A    G        0      0        2 
   7   chr7_38147979     ASom    A    G        0      0        2 
   7   chr7_38147979     HCab    A    G        0      0        2 
   7   chr7_38147979     HPrz    A    G        0      0        2 
   7   chr7_38147979     ZBoe    A    G        0      0        2 
   7   chr7_38147979     ZGre    A    G        0      0        2 
   7   chr7_38147979     ZHar    A    G        0      0        2 
   7   chr7_38147979   Sample    A    G        1      2        2 
   7   chr7_38154764     AAsi    C    G        0      0        2 
   7   chr7_38154764     AKia    C    G        0      0        2 
   7   chr7_38154764     AOna    C    G      0.5      1        2 
   7   chr7_38154764     ASom    C    G        0      0        2 
   7   chr7_38154764     HCab    C    G        0      0        2 
   7   chr7_38154764     HPrz    C    G        0      0        2 
   7   chr7_38154764     ZBoe    C    G        0      0        2 
   7   chr7_38154764     ZGre    C    G        0      0        2 
   7   chr7_38154764     ZHar    C    G        0      0        2 
   7   chr7_38154764   Sample    C    G        0      0        2 
   7   chr7_38157486     AAsi    A    T        0      0        2 
   7   chr7_38157486     AKia    A    T        0      0        2 
   7   chr7_38157486     AOna    A    T        0      0        2 
   7   chr7_38157486     ASom    A    T        0      0        2 
   7   chr7_38157486     HCab    A    T        0      0        2 
   7   chr7_38157486     HPrz    A    T        0      0        2 
   7   chr7_38157486     ZBoe    A    T        0      0        2 
   7   chr7_38157486     ZGre    A    T      0.5      1        2 
   7   chr7_38157486     ZHar    A    T        0      0        2 
   7   chr7_38157486   Sample    A    T        0      0        2 
   7   chr7_38157554     AAsi    A    G        0      0        2 
   7   chr7_38157554     AKia    A    G      0.5      1        2 
   7   chr7_38157554     AOna    A    G        0      0        2 
   7   chr7_38157554     ASom    A    G        0      0        2 
   7   chr7_38157554     HCab    A    G        0      0        2 
   7   chr7_38157554     HPrz    A    G        0      0        2 
   7   chr7_38157554     ZBoe    A    G        0      0        2 
   7   chr7_38157554     ZGre    A    G        0      0        2 
   7   chr7_38157554     ZHar    A    G        0      0        2 
   7   chr7_38157554   Sample    A    G        0      0        2 
   7   chr7_38160399     AAsi    T    C        0      0        2 
   7   chr7_38160399     AKia    T    C        0      0        2 
   7   chr7_38160399     AOna    T    C        0      0        2 
   7   chr7_38160399     ASom    T    C        0      0        2 
   7   chr7_38160399     HCab    T    C        0      0        2 
   7   chr7_38160399     HPrz    T    C        0      0        2 
   7   chr7_38160399     ZBoe    T    C      0.5      1        2 
   7   chr7_38160399     ZGre    T    C        0      0        2 
   7   chr7_38160399     ZHar    T    C        0      0        2 
   7   chr7_38160399   Sample    T    C        0      0        2 
   7   chr7_38161201     AAsi    C    T        0      0        2 
   7   chr7_38161201     AKia    C    T        0      0        2 
   7   chr7_38161201     AOna    C    T      0.5      1        2 
   7   chr7_38161201     ASom    C    T        0      0        2 
   7   chr7_38161201     HCab    C    T        0      0        2 
   7   chr7_38161201     HPrz    C    T        0      0        2 
   7   chr7_38161201     ZBoe    C    T        0      0        2 
   7   chr7_38161201     ZGre    C    T        0      0        2 
   7   chr7_38161201     ZHar    C    T        0      0        2 
   7   chr7_38161201   Sample    C    T        0      0        2 
   7   chr7_38169013     AAsi    G    A        0      0        2 
   7   chr7_38169013     AKia    G    A        0      0        2 
   7   chr7_38169013     AOna    G    A        0      0        2 
   7   chr7_38169013     ASom    G    A        0      0        2 
   7   chr7_38169013     HCab    G    A        1      2        2 
   7   chr7_38169013     HPrz    G    A        1      2        2 
   7   chr7_38169013     ZBoe    G    A        0      0        2 
   7   chr7_38169013     ZGre    G    A        0      0        2 
   7   chr7_38169013     ZHar    G    A        0      0        2 
   7   chr7_38169013   Sample    G    A        0      0        2 
   7   chr7_38170124     AAsi    G    A        0      0        2 
   7   chr7_38170124     AKia    G    A        0      0        2 
   7   chr7_38170124     AOna    G    A        0      0        2 
   7   chr7_38170124     ASom    G    A        0      0        2 
   7   chr7_38170124     HCab    G    A        0      0        2 
   7   chr7_38170124     HPrz    G    A        0      0        2 
   7   chr7_38170124     ZBoe    G    A      0.5      1        2 
   7   chr7_38170124     ZGre    G    A        0      0        2 
   7   chr7_38170124     ZHar    G    A        0      0        2 
   7   chr7_38170124   Sample    G    A        0      0        2 
   7   chr7_38175013     AAsi    C    T        0      0        2 
   7   chr7_38175013     AKia    C    T        0      0        2 
   7   chr7_38175013     AOna    C    T        0      0        2 
   7   chr7_38175013     ASom    C    T        0      0        2 
   7   chr7_38175013     HCab    C    T        0      0        2 
   7   chr7_38175013     HPrz    C    T        0      0        2 
   7   chr7_38175013     ZBoe    C    T        0      0        2 
   7   chr7_38175013     ZGre    C    T        1      2        2 
   7   chr7_38175013     ZHar    C    T        1      2        2 
   7   chr7_38175013   Sample    C    T        0      0        2 
   7   chr7_38175787     AAsi    T    C        0      0        2 
   7   chr7_38175787     AKia    T    C        0      0        2 
   7   chr7_38175787     AOna    T    C        0      0        2 
   7   chr7_38175787     ASom    T    C        0      0        2 
   7   chr7_38175787     HCab    T    C        0      0        2 
   7   chr7_38175787     HPrz    T    C        0      0        2 
   7   chr7_38175787     ZBoe    T    C      0.5      1        2 
   7   chr7_38175787     ZGre    T    C        0      0        2 
   7   chr7_38175787     ZHar    T    C        0      0        2 
   7   chr7_38175787   Sample    T    C        0      0        2 
   7   chr7_38175911     AAsi    T    G        0      0        2 
   7   chr7_38175911     AKia    T    G        0      0        2 
   7   chr7_38175911     AOna    T    G        0      0        2 
   7   chr7_38175911     ASom    T    G        0      0        2 
   7   chr7_38175911     HCab    T    G        0      0        2 
   7   chr7_38175911     HPrz    T    G      0.5      1        2 
   7   chr7_38175911     ZBoe    T    G        0      0        2 
   7   chr7_38175911     ZGre    T    G        0      0        2 
   7   chr7_38175911     ZHar    T    G        0      0        2 
   7   chr7_38175911   Sample    T    G        0      0        2 
   7   chr7_38176591     AAsi    G    T        0      0        2 
   7   chr7_38176591     AKia    G    T        0      0        2 
   7   chr7_38176591     AOna    G    T        0      0        2 
   7   chr7_38176591     ASom    G    T        0      0        2 
   7   chr7_38176591     HCab    G    T        0      0        2 
   7   chr7_38176591     HPrz    G    T      0.5      1        2 
   7   chr7_38176591     ZBoe    G    T        0      0        2 
   7   chr7_38176591     ZGre    G    T        0      0        2 
   7   chr7_38176591     ZHar    G    T        0      0        2 
   7   chr7_38176591   Sample    G    T        0      0        2 
   7   chr7_38179482     AAsi    T    C        0      0        2 
   7   chr7_38179482     AKia    T    C        0      0        2 
   7   chr7_38179482     AOna    T    C        0      0        2 
   7   chr7_38179482     ASom    T    C        0      0        2 
   7   chr7_38179482     HCab    T    C        0      0        2 
   7   chr7_38179482     HPrz    T    C        0      0        2 
   7   chr7_38179482     ZBoe    T    C      0.5      1        2 
   7   chr7_38179482     ZGre    T    C        0      0        2 
   7   chr7_38179482     ZHar    T    C        0      0        2 
   7   chr7_38179482   Sample    T    C        0      0        2 
   7   chr7_38179605     AAsi    T    C        0      0        2 
   7   chr7_38179605     AKia    T    C        0      0        2 
   7   chr7_38179605     AOna    T    C        0      0        2 
   7   chr7_38179605     ASom    T    C        0      0        2 
   7   chr7_38179605     HCab    T    C        0      0        2 
   7   chr7_38179605     HPrz    T    C        0      0        2 
   7   chr7_38179605     ZBoe    T    C        0      0        2 
   7   chr7_38179605     ZGre    T    C        0      0        2 
   7   chr7_38179605     ZHar    T    C        1      2        2 
   7   chr7_38179605   Sample    T    C        0      0        2 
   7   chr7_38187159     AAsi    G    A        0      0        2 
   7   chr7_38187159     AKia    G    A        0      0        2 
   7   chr7_38187159     AOna    G    A        0      0        2 
   7   chr7_38187159     ASom    G    A        0      0        2 
   7   chr7_38187159     HCab    G    A        0      0        2 
   7   chr7_38187159     HPrz    G    A        0      0        2 
   7   chr7_38187159     ZBoe    G    A        0      0        2 
   7   chr7_38187159     ZGre    G    A      0.5      1        2 
   7   chr7_38187159     ZHar    G    A        0      0        2 
   7   chr7_38187159   Sample    G    A        0      0        2 
   7   chr7_38187286     AAsi    A    G        0      0        2 
   7   chr7_38187286     AKia    A    G        0      0        2 
   7   chr7_38187286     AOna    A    G        0      0        2 
   7   chr7_38187286     ASom    A    G        0      0        2 
   7   chr7_38187286     HCab    A    G        0      0        2 
   7   chr7_38187286     HPrz    A    G        0      0        2 
   7   chr7_38187286     ZBoe    A    G      0.5      1        2 
   7   chr7_38187286     ZGre    A    G        0      0        2 
   7   chr7_38187286     ZHar    A    G        0      0        2 
   7   chr7_38187286   Sample    A    G        0      0        2 
   7   chr7_38198916     AAsi    A    G        0      0        2 
   7   chr7_38198916     AKia    A    G        0      0        2 
   7   chr7_38198916     AOna    A    G        0      0        2 
   7   chr7_38198916     ASom    A    G        0      0        2 
   7   chr7_38198916     HCab    A    G        1      2        2 
   7   chr7_38198916     HPrz    A    G        1      2        2 
   7   chr7_38198916     ZBoe    A    G        0      0        2 
   7   chr7_38198916     ZGre    A    G        0      0        2 
   7   chr7_38198916     ZHar    A    G        0      0        2 
   7   chr7_38198916   Sample    A    G        0      0        2 
   7   chr7_38200417     AAsi    A    G        1      2        2 
   7   chr7_38200417     AKia    A    G        0      0        2 
   7   chr7_38200417     AOna    A    G        0      0        2 
   7   chr7_38200417     ASom    A    G        1      2        2 
   7   chr7_38200417     HCab    A    G        0      0        2 
   7   chr7_38200417     HPrz    A    G        0      0        2 
   7   chr7_38200417     ZBoe    A    G        0      0        2 
   7   chr7_38200417     ZGre    A    G        0      0        2 
   7   chr7_38200417     ZHar    A    G        0      0        2 
   7   chr7_38200417   Sample    A    G        1      2        2 
   7   chr7_38207225     AAsi    G    T        0      0        2 
   7   chr7_38207225     AKia    G    T      0.5      1        2 
   7   chr7_38207225     AOna    G    T        0      0        2 
   7   chr7_38207225     ASom    G    T        0      0        2 
   7   chr7_38207225     HCab    G    T        0      0        2 
   7   chr7_38207225     HPrz    G    T        0      0        2 
   7   chr7_38207225     ZBoe    G    T        0      0        2 
   7   chr7_38207225     ZGre    G    T        0      0        2 
   7   chr7_38207225     ZHar    G    T        0      0        2 
   7   chr7_38207225   Sample    G    T        0      0        2 
   7   chr7_38215798     AAsi    G    C        0      0        2 
   7   chr7_38215798     AKia    G    C        0      0        2 
   7   chr7_38215798     AOna    G    C        0      0        2 
   7   chr7_38215798     ASom    G    C        0      0        2 
   7   chr7_38215798     HCab    G    C        0      0        2 
   7   chr7_38215798     HPrz    G    C      0.5      1        2 
   7   chr7_38215798     ZBoe    G    C        0      0        2 
   7   chr7_38215798     ZGre    G    C        0      0        2 
   7   chr7_38215798     ZHar    G    C        0      0        2 
   7   chr7_38215798   Sample    G    C        0      0        2 
   7   chr7_38219920     AAsi    G    A        0      0        2 
   7   chr7_38219920     AKia    G    A        0      0        2 
   7   chr7_38219920     AOna    G    A        0      0        2 
   7   chr7_38219920     ASom    G    A        0      0        2 
   7   chr7_38219920     HCab    G    A        0      0        2 
   7   chr7_38219920     HPrz    G    A        0      0        2 
   7   chr7_38219920     ZBoe    G    A        1      2        2 
   7   chr7_38219920     ZGre    G    A        1      2        2 
   7   chr7_38219920     ZHar    G    A        1      2        2 
   7   chr7_38219920   Sample    G    A        0      0        2 
   7   chr7_38223529     AAsi    G    A        0      0        2 
   7   chr7_38223529     AKia    G    A      0.5      1        2 
   7   chr7_38223529     AOna    G    A        0      0        2 
   7   chr7_38223529     ASom    G    A        0      0        2 
   7   chr7_38223529     HCab    G    A        0      0        2 
   7   chr7_38223529     HPrz    G    A        0      0        2 
   7   chr7_38223529     ZBoe    G    A        0      0        2 
   7   chr7_38223529     ZGre    G    A        0      0        2 
   7   chr7_38223529     ZHar    G    A        0      0        2 
   7   chr7_38223529   Sample    G    A        0      0        2 
   7   chr7_38228007     AAsi    T    C        0      0        2 
   7   chr7_38228007     AKia    T    C      0.5      1        2 
   7   chr7_38228007     AOna    T    C        1      2        2 
   7   chr7_38228007     ASom    T    C        0      0        2 
   7   chr7_38228007     HCab    T    C        0      0        2 
   7   chr7_38228007     HPrz    T    C        0      0        2 
   7   chr7_38228007     ZBoe    T    C        0      0        2 
   7   chr7_38228007     ZGre    T    C        0      0        2 
   7   chr7_38228007     ZHar    T    C        0      0        2 
   7   chr7_38228007   Sample    T    C        0      0        2 
   7   chr7_38229814     AAsi    T    C        0      0        2 
   7   chr7_38229814     AKia    T    C        0      0        2 
   7   chr7_38229814     AOna    T    C        0      0        2 
   7   chr7_38229814     ASom    T    C        0      0        2 
   7   chr7_38229814     HCab    T    C        1      2        2 
   7   chr7_38229814     HPrz    T    C      0.5      1        2 
   7   chr7_38229814     ZBoe    T    C        0      0        2 
   7   chr7_38229814     ZGre    T    C        0      0        2 
   7   chr7_38229814     ZHar    T    C        0      0        2 
   7   chr7_38229814   Sample    T    C        0      0        2 
   7   chr7_38237876     AAsi    G    A        0      0        2 
   7   chr7_38237876     AKia    G    A        1      2        2 
   7   chr7_38237876     AOna    G    A        1      2        2 
   7   chr7_38237876     ASom    G    A        0      0        2 
   7   chr7_38237876     HCab    G    A        0      0        2 
   7   chr7_38237876     HPrz    G    A        0      0        2 
   7   chr7_38237876     ZBoe    G    A        0      0        2 
   7   chr7_38237876     ZGre    G    A        0      0        2 
   7   chr7_38237876     ZHar    G    A        0      0        2 
   7   chr7_38237876   Sample    G    A        0      0        2 
   7   chr7_38240160     AAsi    T    C        0      0        2 
   7   chr7_38240160     AKia    T    C        0      0        2 
   7   chr7_38240160     AOna    T    C        0      0        2 
   7   chr7_38240160     ASom    T    C        1      2        2 
   7   chr7_38240160     HCab    T    C        0      0        2 
   7   chr7_38240160     HPrz    T    C        0      0        2 
   7   chr7_38240160     ZBoe    T    C        0      0        2 
   7   chr7_38240160     ZGre    T    C        0      0        2 
   7   chr7_38240160     ZHar    T    C        0      0        2 
   7   chr7_38240160   Sample    T    C        0      0        2 
   7   chr7_38241644     AAsi    C    T        0      0        2 
   7   chr7_38241644     AKia    C    T        0      0        2 
   7   chr7_38241644     AOna    C    T        0      0        2 
   7   chr7_38241644     ASom    C    T        0      0        2 
   7   chr7_38241644     HCab    C    T        0      0        2 
   7   chr7_38241644     HPrz    C    T        0      0        2 
   7   chr7_38241644     ZBoe    C    T        0      0        2 
   7   chr7_38241644     ZGre    C    T      0.5      1        2 
   7   chr7_38241644     ZHar    C    T        0      0        2 
   7   chr7_38241644   Sample    C    T        0      0        2 
   7   chr7_38245234     AAsi    T    C        0      0        2 
   7   chr7_38245234     AKia    T    C        0      0        2 
   7   chr7_38245234     AOna    T    C        0      0        2 
   7   chr7_38245234     ASom    T    C        0      0        2 
   7   chr7_38245234     HCab    T    C        0      0        2 
   7   chr7_38245234     HPrz    T    C        0      0        2 
   7   chr7_38245234     ZBoe    T    C      0.5      1        2 
   7   chr7_38245234     ZGre    T    C        0      0        2 
   7   chr7_38245234     ZHar    T    C        0      0        2 
   7   chr7_38245234   Sample    T    C        0      0        2 
   7   chr7_38245559     AAsi    G    T        0      0        2 
   7   chr7_38245559     AKia    G    T        0      0        2 
   7   chr7_38245559     AOna    G    T        0      0        2 
   7   chr7_38245559     ASom    G    T        1      2        2 
   7   chr7_38245559     HCab    G    T        0      0        2 
   7   chr7_38245559     HPrz    G    T        0      0        2 
   7   chr7_38245559     ZBoe    G    T        0      0        2 
   7   chr7_38245559     ZGre    G    T        0      0        2 
   7   chr7_38245559     ZHar    G    T        0      0        2 
   7   chr7_38245559   Sample    G    T        0      0        2 
   7   chr7_38246080     AAsi    A    G        0      0        2 
   7   chr7_38246080     AKia    A    G        0      0        2 
   7   chr7_38246080     AOna    A    G        0      0        2 
   7   chr7_38246080     ASom    A    G        0      0        2 
   7   chr7_38246080     HCab    A    G        0      0        2 
   7   chr7_38246080     HPrz    A    G        0      0        2 
   7   chr7_38246080     ZBoe    A    G      0.5      1        2 
   7   chr7_38246080     ZGre    A    G        0      0        2 
   7   chr7_38246080     ZHar    A    G        0      0        2 
   7   chr7_38246080   Sample    A    G        0      0        2 
   7   chr7_38247044     AAsi    C    T        0      0        2 
   7   chr7_38247044     AKia    C    T        1      2        2 
   7   chr7_38247044     AOna    C    T        1      2        2 
   7   chr7_38247044     ASom    C    T        0      0        2 
   7   chr7_38247044     HCab    C    T        0      0        2 
   7   chr7_38247044     HPrz    C    T        0      0        2 
   7   chr7_38247044     ZBoe    C    T        0      0        2 
   7   chr7_38247044     ZGre    C    T        0      0        2 
   7   chr7_38247044     ZHar    C    T        0      0        2 
   7   chr7_38247044   Sample    C    T        0      0        2 
   7   chr7_38247462     AAsi    T    G        0      0        2 
   7   chr7_38247462     AKia    T    G        0      0        2 
   7   chr7_38247462     AOna    T    G        0      0        2 
   7   chr7_38247462     ASom    T    G        0      0        2 
   7   chr7_38247462     HCab    T    G        1      2        2 
   7   chr7_38247462     HPrz    T    G        1      2        2 
   7   chr7_38247462     ZBoe    T    G        0      0        2 
   7   chr7_38247462     ZGre    T    G        0      0        2 
   7   chr7_38247462     ZHar    T    G        0      0        2 
   7   chr7_38247462   Sample    T    G        0      0        2 
   7   chr7_38254595     AAsi    A    G        0      0        2 
   7   chr7_38254595     AKia    A    G        0      0        2 
   7   chr7_38254595     AOna    A    G        0      0        2 
   7   chr7_38254595     ASom    A    G        0      0        2 
   7   chr7_38254595     HCab    A    G        1      2        2 
   7   chr7_38254595     HPrz    A    G        0      0        2 
   7   chr7_38254595     ZBoe    A    G        0      0        2 
   7   chr7_38254595     ZGre    A    G        0      0        2 
   7   chr7_38254595     ZHar    A    G        0      0        2 
   7   chr7_38254595   Sample    A    G        0      0        2 
   7   chr7_38271805     AAsi    T    C        0      0        2 
   7   chr7_38271805     AKia    T    C        0      0        2 
   7   chr7_38271805     AOna    T    C        0      0        2 
   7   chr7_38271805     ASom    T    C      0.5      1        2 
   7   chr7_38271805     HCab    T    C        0      0        2 
   7   chr7_38271805     HPrz    T    C        0      0        2 
   7   chr7_38271805     ZBoe    T    C        0      0        2 
   7   chr7_38271805     ZGre    T    C        0      0        2 
   7   chr7_38271805     ZHar    T    C        0      0        2 
   7   chr7_38271805   Sample    T    C        0      0        2 
   7   chr7_38271925     AAsi    G    A        0      0        2 
   7   chr7_38271925     AKia    G    A        0      0        2 
   7   chr7_38271925     AOna    G    A        1      2        2 
   7   chr7_38271925     ASom    G    A        0      0        2 
   7   chr7_38271925     HCab    G    A        0      0        2 
   7   chr7_38271925     HPrz    G    A        0      0        2 
   7   chr7_38271925     ZBoe    G    A        0      0        2 
   7   chr7_38271925     ZGre    G    A        0      0        2 
   7   chr7_38271925     ZHar    G    A        0      0        2 
   7   chr7_38271925   Sample    G    A        0      0        2 
   7   chr7_38275044     AAsi    C    G        0      0        2 
   7   chr7_38275044     AKia    C    G        0      0        2 
   7   chr7_38275044     AOna    C    G        0      0        2 
   7   chr7_38275044     ASom    C    G        0      0        2 
   7   chr7_38275044     HCab    C    G        0      0        2 
   7   chr7_38275044     HPrz    C    G        0      0        2 
   7   chr7_38275044     ZBoe    C    G        0      0        2 
   7   chr7_38275044     ZGre    C    G        0      0        2 
   7   chr7_38275044     ZHar    C    G        1      2        2 
   7   chr7_38275044   Sample    C    G        0      0        2 
   7   chr7_38275423     AAsi    A    C        0      0        2 
   7   chr7_38275423     AKia    A    C        0      0        2 
   7   chr7_38275423     AOna    A    C        0      0        2 
   7   chr7_38275423     ASom    A    C      0.5      1        2 
   7   chr7_38275423     HCab    A    C        0      0        2 
   7   chr7_38275423     HPrz    A    C        0      0        2 
   7   chr7_38275423     ZBoe    A    C        0      0        2 
   7   chr7_38275423     ZGre    A    C        0      0        2 
   7   chr7_38275423     ZHar    A    C        0      0        2 
   7   chr7_38275423   Sample    A    C        0      0        2 
   7   chr7_38281553     AAsi    C    A        0      0        2 
   7   chr7_38281553     AKia    C    A        0      0        2 
   7   chr7_38281553     AOna    C    A        0      0        2 
   7   chr7_38281553     ASom    C    A        0      0        2 
   7   chr7_38281553     HCab    C    A        0      0        2 
   7   chr7_38281553     HPrz    C    A        0      0        2 
   7   chr7_38281553     ZBoe    C    A      0.5      1        2 
   7   chr7_38281553     ZGre    C    A        0      0        2 
   7   chr7_38281553     ZHar    C    A        0      0        2 
   7   chr7_38281553   Sample    C    A        0      0        2 
   7   chr7_38288680     AAsi    G    C        0      0        2 
   7   chr7_38288680     AKia    G    C        0      0        2 
   7   chr7_38288680     AOna    G    C        0      0        2 
   7   chr7_38288680     ASom    G    C        0      0        2 
   7   chr7_38288680     HCab    G    C        0      0        2 
   7   chr7_38288680     HPrz    G    C        0      0        2 
   7   chr7_38288680     ZBoe    G    C        0      0        2 
   7   chr7_38288680     ZGre    G    C      0.5      1        2 
   7   chr7_38288680     ZHar    G    C        0      0        2 
   7   chr7_38288680   Sample    G    C        0      0        2 
   7   chr7_38293237     AAsi    T    C        0      0        2 
   7   chr7_38293237     AKia    T    C        1      2        2 
   7   chr7_38293237     AOna    T    C        1      2        2 
   7   chr7_38293237     ASom    T    C        0      0        2 
   7   chr7_38293237     HCab    T    C        0      0        2 
   7   chr7_38293237     HPrz    T    C        0      0        2 
   7   chr7_38293237     ZBoe    T    C        0      0        2 
   7   chr7_38293237     ZGre    T    C        0      0        2 
   7   chr7_38293237     ZHar    T    C        0      0        2 
   7   chr7_38293237   Sample    T    C        0      0        2 
   7   chr7_38293980     AAsi    G    A        0      0        2 
   7   chr7_38293980     AKia    G    A        1      2        2 
   7   chr7_38293980     AOna    G    A        1      2        2 
   7   chr7_38293980     ASom    G    A        0      0        2 
   7   chr7_38293980     HCab    G    A        0      0        2 
   7   chr7_38293980     HPrz    G    A        0      0        2 
   7   chr7_38293980     ZBoe    G    A        0      0        2 
   7   chr7_38293980     ZGre    G    A        0      0        2 
   7   chr7_38293980     ZHar    G    A        0      0        2 
   7   chr7_38293980   Sample    G    A        0      0        2 
   7   chr7_38297786     AAsi    T    A        0      0        2 
   7   chr7_38297786     AKia    T    A        0      0        2 
   7   chr7_38297786     AOna    T    A        0      0        2 
   7   chr7_38297786     ASom    T    A        0      0        2 
   7   chr7_38297786     HCab    T    A      0.5      1        2 
   7   chr7_38297786     HPrz    T    A        0      0        2 
   7   chr7_38297786     ZBoe    T    A        0      0        2 
   7   chr7_38297786     ZGre    T    A        0      0        2 
   7   chr7_38297786     ZHar    T    A        0      0        2 
   7   chr7_38297786   Sample    T    A        0      0        2 
   7   chr7_38302622     AAsi    A    G        0      0        2 
   7   chr7_38302622     AKia    A    G        1      2        2 
   7   chr7_38302622     AOna    A    G        1      2        2 
   7   chr7_38302622     ASom    A    G        0      0        2 
   7   chr7_38302622     HCab    A    G        1      2        2 
   7   chr7_38302622     HPrz    A    G        1      2        2 
   7   chr7_38302622     ZBoe    A    G        0      0        2 
   7   chr7_38302622     ZGre    A    G        0      0        2 
   7   chr7_38302622     ZHar    A    G        0      0        2 
   7   chr7_38302622   Sample    A    G        0      0        2 
   7   chr7_38308753     AAsi    T    G        0      0        2 
   7   chr7_38308753     AKia    T    G        0      0        2 
   7   chr7_38308753     AOna    T    G        0      0        2 
   7   chr7_38308753     ASom    T    G        0      0        2 
   7   chr7_38308753     HCab    T    G        0      0        2 
   7   chr7_38308753     HPrz    T    G        0      0        2 
   7   chr7_38308753     ZBoe    T    G        0      0        2 
   7   chr7_38308753     ZGre    T    G      0.5      1        2 
   7   chr7_38308753     ZHar    T    G        0      0        2 
   7   chr7_38308753   Sample    T    G        0      0        2 
   7   chr7_38316780     AAsi    T    C        0      0        2 
   7   chr7_38316780     AKia    T    C        0      0        2 
   7   chr7_38316780     AOna    T    C        0      0        2 
   7   chr7_38316780     ASom    T    C        0      0        2 
   7   chr7_38316780     HCab    T    C        1      2        2 
   7   chr7_38316780     HPrz    T    C        1      2        2 
   7   chr7_38316780     ZBoe    T    C        0      0        2 
   7   chr7_38316780     ZGre    T    C        0      0        2 
   7   chr7_38316780     ZHar    T    C        0      0        2 
   7   chr7_38316780   Sample    T    C        0      0        2 
   7   chr7_38317210     AAsi    C    A        0      0        2 
   7   chr7_38317210     AKia    C    A        0      0        2 
   7   chr7_38317210     AOna    C    A        0      0        2 
   7   chr7_38317210     ASom    C    A        0      0        2 
   7   chr7_38317210     HCab    C    A        0      0        2 
   7   chr7_38317210     HPrz    C    A        0      0        2 
   7   chr7_38317210     ZBoe    C    A        0      0        2 
   7   chr7_38317210     ZGre    C    A        0      0        2 
   7   chr7_38317210     ZHar    C    A      0.5      1        2 
   7   chr7_38317210   Sample    C    A        0      0        2 
   7   chr7_38318441     AAsi    T    A        0      0        2 
   7   chr7_38318441     AKia    T    A        0      0        2 
   7   chr7_38318441     AOna    T    A        0      0        2 
   7   chr7_38318441     ASom    T    A        0      0        2 
   7   chr7_38318441     HCab    T    A        1      2        2 
   7   chr7_38318441     HPrz    T    A        1      2        2 
   7   chr7_38318441     ZBoe    T    A        0      0        2 
   7   chr7_38318441     ZGre    T    A        0      0        2 
   7   chr7_38318441     ZHar    T    A        0      0        2 
   7   chr7_38318441   Sample    T    A        0      0        2 
   7   chr7_38349777     AAsi    A    T        0      0        2 
   7   chr7_38349777     AKia    A    T      0.5      1        2 
   7   chr7_38349777     AOna    A    T        0      0        2 
   7   chr7_38349777     ASom    A    T        0      0        2 
   7   chr7_38349777     HCab    A    T        0      0        2 
   7   chr7_38349777     HPrz    A    T        0      0        2 
   7   chr7_38349777     ZBoe    A    T        0      0        2 
   7   chr7_38349777     ZGre    A    T        0      0        2 
   7   chr7_38349777     ZHar    A    T        0      0        2 
   7   chr7_38349777   Sample    A    T        0      0        2 
   7   chr7_38350329     AAsi    A    G        0      0        2 
   7   chr7_38350329     AKia    A    G        0      0        2 
   7   chr7_38350329     AOna    A    G        0      0        2 
   7   chr7_38350329     ASom    A    G        0      0        2 
   7   chr7_38350329     HCab    A    G        0      0        2 
   7   chr7_38350329     HPrz    A    G        0      0        2 
   7   chr7_38350329     ZBoe    A    G        0      0        2 
   7   chr7_38350329     ZGre    A    G        0      0        2 
   7   chr7_38350329     ZHar    A    G        1      2        2 
   7   chr7_38350329   Sample    A    G        0      0        2 
   7   chr7_38369863     AAsi    T    C        0      0        2 
   7   chr7_38369863     AKia    T    C        0      0        2 
   7   chr7_38369863     AOna    T    C        0      0        2 
   7   chr7_38369863     ASom    T    C        0      0        2 
   7   chr7_38369863     HCab    T    C        0      0        2 
   7   chr7_38369863     HPrz    T    C        0      0        2 
   7   chr7_38369863     ZBoe    T    C        0      0        2 
   7   chr7_38369863     ZGre    T    C        0      0        2 
   7   chr7_38369863     ZHar    T    C        1      2        2 
   7   chr7_38369863   Sample    T    C        0      0        2 
   7   chr7_38370836     AAsi    G    A        0      0        2 
   7   chr7_38370836     AKia    G    A        0      0        2 
   7   chr7_38370836     AOna    G    A        0      0        2 
   7   chr7_38370836     ASom    G    A        0      0        2 
   7   chr7_38370836     HCab    G    A        0      0        2 
   7   chr7_38370836     HPrz    G    A        0      0        2 
   7   chr7_38370836     ZBoe    G    A      0.5      1        2 
   7   chr7_38370836     ZGre    G    A        0      0        2 
   7   chr7_38370836     ZHar    G    A        0      0        2 
   7   chr7_38370836   Sample    G    A        0      0        2 
   7   chr7_38372350     AAsi    A    G        0      0        2 
   7   chr7_38372350     AKia    A    G        0      0        2 
   7   chr7_38372350     AOna    A    G        0      0        2 
   7   chr7_38372350     ASom    A    G        0      0        2 
   7   chr7_38372350     HCab    A    G        0      0        2 
   7   chr7_38372350     HPrz    A    G        0      0        2 
   7   chr7_38372350     ZBoe    A    G        0      0        2 
   7   chr7_38372350     ZGre    A    G        0      0        2 
   7   chr7_38372350     ZHar    A    G        1      2        2 
   7   chr7_38372350   Sample    A    G        0      0        2 
   7   chr7_38373503     AAsi    G    T        0      0        2 
   7   chr7_38373503     AKia    G    T        0      0        2 
   7   chr7_38373503     AOna    G    T        0      0        2 
   7   chr7_38373503     ASom    G    T        0      0        2 
   7   chr7_38373503     HCab    G    T        0      0        2 
   7   chr7_38373503     HPrz    G    T        0      0        2 
   7   chr7_38373503     ZBoe    G    T        0      0        2 
   7   chr7_38373503     ZGre    G    T        0      0        2 
   7   chr7_38373503     ZHar    G    T        1      2        2 
   7   chr7_38373503   Sample    G    T        0      0        2 
   7   chr7_38374881     AAsi    T    C        0      0        2 
   7   chr7_38374881     AKia    T    C        0      0        2 
   7   chr7_38374881     AOna    T    C      0.5      1        2 
   7   chr7_38374881     ASom    T    C        0      0        2 
   7   chr7_38374881     HCab    T    C        0      0        2 
   7   chr7_38374881     HPrz    T    C        0      0        2 
   7   chr7_38374881     ZBoe    T    C        0      0        2 
   7   chr7_38374881     ZGre    T    C        0      0        2 
   7   chr7_38374881     ZHar    T    C        0      0        2 
   7   chr7_38374881   Sample    T    C        0      0        2 
   7   chr7_38375263     AAsi    A    G        0      0        2 
   7   chr7_38375263     AKia    A    G        0      0        2 
   7   chr7_38375263     AOna    A    G        0      0        2 
   7   chr7_38375263     ASom    A    G        0      0        2 
   7   chr7_38375263     HCab    A    G        1      2        2 
   7   chr7_38375263     HPrz    A    G        1      2        2 
   7   chr7_38375263     ZBoe    A    G        0      0        2 
   7   chr7_38375263     ZGre    A    G        0      0        2 
   7   chr7_38375263     ZHar    A    G        0      0        2 
   7   chr7_38375263   Sample    A    G        0      0        2 
   7   chr7_38375450     AAsi    G    T        1      2        2 
   7   chr7_38375450     AKia    G    T        0      0        2 
   7   chr7_38375450     AOna    G    T        0      0        2 
   7   chr7_38375450     ASom    G    T        0      0        2 
   7   chr7_38375450     HCab    G    T        0      0        2 
   7   chr7_38375450     HPrz    G    T        0      0        2 
   7   chr7_38375450     ZBoe    G    T        0      0        2 
   7   chr7_38375450     ZGre    G    T        0      0        2 
   7   chr7_38375450     ZHar    G    T        0      0        2 
   7   chr7_38375450   Sample    G    T        1      2        2 
   7   chr7_38375755     AAsi    G    C        1      2        2 
   7   chr7_38375755     AKia    G    C        1      2        2 
   7   chr7_38375755     AOna    G    C        1      2        2 
   7   chr7_38375755     ASom    G    C        1      2        2 
   7   chr7_38375755     HCab    G    C        0      0        2 
   7   chr7_38375755     HPrz    G    C        0      0        2 
   7   chr7_38375755     ZBoe    G    C        0      0        2 
   7   chr7_38375755     ZGre    G    C        0      0        2 
   7   chr7_38375755     ZHar    G    C        0      0        2 
   7   chr7_38375755   Sample    G    C        1      2        2 
   7   chr7_38377375     AAsi    A    G        0      0        2 
   7   chr7_38377375     AKia    A    G        0      0        2 
   7   chr7_38377375     AOna    A    G      0.5      1        2 
   7   chr7_38377375     ASom    A    G        0      0        2 
   7   chr7_38377375     HCab    A    G        0      0        2 
   7   chr7_38377375     HPrz    A    G        0      0        2 
   7   chr7_38377375     ZBoe    A    G        0      0        2 
   7   chr7_38377375     ZGre    A    G        0      0        2 
   7   chr7_38377375     ZHar    A    G        0      0        2 
   7   chr7_38377375   Sample    A    G        0      0        2 
   7   chr7_38377410     AAsi    T    C        0      0        2 
   7   chr7_38377410     AKia    T    C        0      0        2 
   7   chr7_38377410     AOna    T    C        0      0        2 
   7   chr7_38377410     ASom    T    C        0      0        2 
   7   chr7_38377410     HCab    T    C        1      2        2 
   7   chr7_38377410     HPrz    T    C        1      2        2 
   7   chr7_38377410     ZBoe    T    C        0      0        2 
   7   chr7_38377410     ZGre    T    C        0      0        2 
   7   chr7_38377410     ZHar    T    C        0      0        2 
   7   chr7_38377410   Sample    T    C        0      0        2 
   7   chr7_38380713     AAsi    G    C        0      0        2 
   7   chr7_38380713     AKia    G    C        0      0        2 
   7   chr7_38380713     AOna    G    C        0      0        2 
   7   chr7_38380713     ASom    G    C        0      0        2 
   7   chr7_38380713     HCab    G    C      0.5      1        2 
   7   chr7_38380713     HPrz    G    C        0      0        2 
   7   chr7_38380713     ZBoe    G    C        0      0        2 
   7   chr7_38380713     ZGre    G    C        0      0        2 
   7   chr7_38380713     ZHar    G    C        0      0        2 
   7   chr7_38380713   Sample    G    C        0      0        2 
   7   chr7_38384141     AAsi    G    A        1      2        2 
   7   chr7_38384141     AKia    G    A        0      0        2 
   7   chr7_38384141     AOna    G    A        0      0        2 
   7   chr7_38384141     ASom    G    A        0      0        2 
   7   chr7_38384141     HCab    G    A        0      0        2 
   7   chr7_38384141     HPrz    G    A        0      0        2 
   7   chr7_38384141     ZBoe    G    A        0      0        2 
   7   chr7_38384141     ZGre    G    A        0      0        2 
   7   chr7_38384141     ZHar    G    A        0      0        2 
   7   chr7_38384141   Sample    G    A        1      2        2 
   7   chr7_38402245     AAsi    G    A        0      0        2 
   7   chr7_38402245     AKia    G    A        0      0        2 
   7   chr7_38402245     AOna    G    A        0      0        2 
   7   chr7_38402245     ASom    G    A        0      0        2 
   7   chr7_38402245     HCab    G    A        0      0        2 
   7   chr7_38402245     HPrz    G    A        0      0        2 
   7   chr7_38402245     ZBoe    G    A        0      0        2 
   7   chr7_38402245     ZGre    G    A        1      2        2 
   7   chr7_38402245     ZHar    G    A        0      0        2 
   7   chr7_38402245   Sample    G    A        0      0        2 
   7   chr7_38409625     AAsi    T    A        0      0        2 
   7   chr7_38409625     AKia    T    A        0      0        2 
   7   chr7_38409625     AOna    T    A        0      0        2 
   7   chr7_38409625     ASom    T    A        0      0        2 
   7   chr7_38409625     HCab    T    A        0      0        2 
   7   chr7_38409625     HPrz    T    A        0      0        2 
   7   chr7_38409625     ZBoe    T    A        0      0        2 
   7   chr7_38409625     ZGre    T    A        0      0        2 
   7   chr7_38409625     ZHar    T    A        1      2        2 
   7   chr7_38409625   Sample    T    A        0      0        2 
   7   chr7_38411083     AAsi    T    C        0      0        2 
   7   chr7_38411083     AKia    T    C        0      0        2 
   7   chr7_38411083     AOna    T    C        0      0        2 
   7   chr7_38411083     ASom    T    C        0      0        2 
   7   chr7_38411083     HCab    T    C        1      2        2 
   7   chr7_38411083     HPrz    T    C        1      2        2 
   7   chr7_38411083     ZBoe    T    C        0      0        2 
   7   chr7_38411083     ZGre    T    C        0      0        2 
   7   chr7_38411083     ZHar    T    C        0      0        2 
   7   chr7_38411083   Sample    T    C        0      0        2 
   7   chr7_38411671     AAsi    C    A        0      0        2 
   7   chr7_38411671     AKia    C    A        0      0        2 
   7   chr7_38411671     AOna    C    A        0      0        2 
   7   chr7_38411671     ASom    C    A        0      0        2 
   7   chr7_38411671     HCab    C    A        0      0        2 
   7   chr7_38411671     HPrz    C    A        0      0        2 
   7   chr7_38411671     ZBoe    C    A        1      2        2 
   7   chr7_38411671     ZGre    C    A        0      0        2 
   7   chr7_38411671     ZHar    C    A        1      2        2 
   7   chr7_38411671   Sample    C    A        0      0        2 
   7   chr7_38415365     AAsi    G    C        0      0        2 
   7   chr7_38415365     AKia    G    C        1      2        2 
   7   chr7_38415365     AOna    G    C      0.5      1        2 
   7   chr7_38415365     ASom    G    C        0      0        2 
   7   chr7_38415365     HCab    G    C        0      0        2 
   7   chr7_38415365     HPrz    G    C        0      0        2 
   7   chr7_38415365     ZBoe    G    C        0      0        2 
   7   chr7_38415365     ZGre    G    C        0      0        2 
   7   chr7_38415365     ZHar    G    C        0      0        2 
   7   chr7_38415365   Sample    G    C        0      0        2 
   7   chr7_38421935     AAsi    G    A        0      0        2 
   7   chr7_38421935     AKia    G    A        0      0        2 
   7   chr7_38421935     AOna    G    A        0      0        2 
   7   chr7_38421935     ASom    G    A        1      2        2 
   7   chr7_38421935     HCab    G    A        0      0        2 
   7   chr7_38421935     HPrz    G    A        0      0        2 
   7   chr7_38421935     ZBoe    G    A        0      0        2 
   7   chr7_38421935     ZGre    G    A        0      0        2 
   7   chr7_38421935     ZHar    G    A        0      0        2 
   7   chr7_38421935   Sample    G    A        0      0        2 
   7   chr7_38421985     AAsi    A    G        0      0        2 
   7   chr7_38421985     AKia    A    G        0      0        2 
   7   chr7_38421985     AOna    A    G        0      0        2 
   7   chr7_38421985     ASom    A    G        0      0        2 
   7   chr7_38421985     HCab    A    G        1      2        2 
   7   chr7_38421985     HPrz    A    G        1      2        2 
   7   chr7_38421985     ZBoe    A    G        0      0        2 
   7   chr7_38421985     ZGre    A    G        0      0        2 
   7   chr7_38421985     ZHar    A    G        0      0        2 
   7   chr7_38421985   Sample    A    G        0      0        2 
   7   chr7_38433429     AAsi    T    C        0      0        2 
   7   chr7_38433429     AKia    T    C        0      0        2 
   7   chr7_38433429     AOna    T    C        0      0        2 
   7   chr7_38433429     ASom    T    C        0      0        2 
   7   chr7_38433429     HCab    T    C        1      2        2 
   7   chr7_38433429     HPrz    T    C        1      2        2 
   7   chr7_38433429     ZBoe    T    C        0      0        2 
   7   chr7_38433429     ZGre    T    C        0      0        2 
   7   chr7_38433429     ZHar    T    C        0      0        2 
   7   chr7_38433429   Sample    T    C        0      0        2 
   7   chr7_38443085     AAsi    A    G        0      0        2 
   7   chr7_38443085     AKia    A    G        0      0        2 
   7   chr7_38443085     AOna    A    G        0      0        2 
   7   chr7_38443085     ASom    A    G      0.5      1        2 
   7   chr7_38443085     HCab    A    G        0      0        2 
   7   chr7_38443085     HPrz    A    G        0      0        2 
   7   chr7_38443085     ZBoe    A    G        0      0        2 
   7   chr7_38443085     ZGre    A    G        0      0        2 
   7   chr7_38443085     ZHar    A    G        0      0        2 
   7   chr7_38443085   Sample    A    G        0      0        2 
   7   chr7_38457320     AAsi    T    C        0      0        2 
   7   chr7_38457320     AKia    T    C        0      0        2 
   7   chr7_38457320     AOna    T    C        0      0        2 
   7   chr7_38457320     ASom    T    C        0      0        2 
   7   chr7_38457320     HCab    T    C        0      0        2 
   7   chr7_38457320     HPrz    T    C        0      0        2 
   7   chr7_38457320     ZBoe    T    C      0.5      1        2 
   7   chr7_38457320     ZGre    T    C        0      0        2 
   7   chr7_38457320     ZHar    T    C        0      0        2 
   7   chr7_38457320   Sample    T    C        0      0        2 
   7   chr7_38462822     AAsi    T    G        0      0        2 
   7   chr7_38462822     AKia    T    G        0      0        2 
   7   chr7_38462822     AOna    T    G        0      0        2 
   7   chr7_38462822     ASom    T    G        0      0        2 
   7   chr7_38462822     HCab    T    G        0      0        2 
   7   chr7_38462822     HPrz    T    G        1      2        2 
   7   chr7_38462822     ZBoe    T    G        0      0        2 
   7   chr7_38462822     ZGre    T    G        0      0        2 
   7   chr7_38462822     ZHar    T    G        0      0        2 
   7   chr7_38462822   Sample    T    G        0      0        2 
   7   chr7_38463404     AAsi    C    T        0      0        2 
   7   chr7_38463404     AKia    C    T        0      0        2 
   7   chr7_38463404     AOna    C    T        0      0        2 
   7   chr7_38463404     ASom    C    T        0      0        2 
   7   chr7_38463404     HCab    C    T        1      2        2 
   7   chr7_38463404     HPrz    C    T        0      0        2 
   7   chr7_38463404     ZBoe    C    T        0      0        2 
   7   chr7_38463404     ZGre    C    T        0      0        2 
   7   chr7_38463404     ZHar    C    T        0      0        2 
   7   chr7_38463404   Sample    C    T        0      0        2 
   7   chr7_38469860     AAsi    C    T        0      0        2 
   7   chr7_38469860     AKia    C    T        0      0        2 
   7   chr7_38469860     AOna    C    T        0      0        2 
   7   chr7_38469860     ASom    C    T        0      0        2 
   7   chr7_38469860     HCab    C    T        0      0        2 
   7   chr7_38469860     HPrz    C    T        0      0        2 
   7   chr7_38469860     ZBoe    C    T        0      0        2 
   7   chr7_38469860     ZGre    C    T        0      0        2 
   7   chr7_38469860     ZHar    C    T      0.5      1        2 
   7   chr7_38469860   Sample    C    T        0      0        2 
   7   chr7_38482470     AAsi    C    T        0      0        2 
   7   chr7_38482470     AKia    C    T        0      0        2 
   7   chr7_38482470     AOna    C    T      0.5      1        2 
   7   chr7_38482470     ASom    C    T        0      0        2 
   7   chr7_38482470     HCab    C    T        0      0        2 
   7   chr7_38482470     HPrz    C    T        0      0        2 
   7   chr7_38482470     ZBoe    C    T        0      0        2 
   7   chr7_38482470     ZGre    C    T        0      0        2 
   7   chr7_38482470     ZHar    C    T        0      0        2 
   7   chr7_38482470   Sample    C    T        0      0        2 
   7   chr7_38494093     AAsi    A    G        0      0        2 
   7   chr7_38494093     AKia    A    G        0      0        2 
   7   chr7_38494093     AOna    A    G        0      0        2 
   7   chr7_38494093     ASom    A    G        0      0        2 
   7   chr7_38494093     HCab    A    G        1      2        2 
   7   chr7_38494093     HPrz    A    G        1      2        2 
   7   chr7_38494093     ZBoe    A    G        0      0        2 
   7   chr7_38494093     ZGre    A    G        0      0        2 
   7   chr7_38494093     ZHar    A    G        0      0        2 
   7   chr7_38494093   Sample    A    G        0      0        2 
   7   chr7_38494278     AAsi    A    C        0      0        2 
   7   chr7_38494278     AKia    A    C      0.5      1        2 
   7   chr7_38494278     AOna    A    C      0.5      1        2 
   7   chr7_38494278     ASom    A    C        0      0        2 
   7   chr7_38494278     HCab    A    C        0      0        2 
   7   chr7_38494278     HPrz    A    C        0      0        2 
   7   chr7_38494278     ZBoe    A    C        0      0        2 
   7   chr7_38494278     ZGre    A    C        0      0        2 
   7   chr7_38494278     ZHar    A    C        0      0        2 
   7   chr7_38494278   Sample    A    C        0      0        2 
   7   chr7_38497858     AAsi    A    G        0      0        2 
   7   chr7_38497858     AKia    A    G        0      0        2 
   7   chr7_38497858     AOna    A    G        0      0        2 
   7   chr7_38497858     ASom    A    G        0      0        2 
   7   chr7_38497858     HCab    A    G        1      2        2 
   7   chr7_38497858     HPrz    A    G        1      2        2 
   7   chr7_38497858     ZBoe    A    G        0      0        2 
   7   chr7_38497858     ZGre    A    G        0      0        2 
   7   chr7_38497858     ZHar    A    G        0      0        2 
   7   chr7_38497858   Sample    A    G        0      0        2 
   7   chr7_38503173     AAsi    G    A        0      0        2 
   7   chr7_38503173     AKia    G    A        0      0        2 
   7   chr7_38503173     AOna    G    A        0      0        2 
   7   chr7_38503173     ASom    G    A        0      0        2 
   7   chr7_38503173     HCab    G    A        0      0        2 
   7   chr7_38503173     HPrz    G    A        0      0        2 
   7   chr7_38503173     ZBoe    G    A        0      0        2 
   7   chr7_38503173     ZGre    G    A        0      0        2 
   7   chr7_38503173     ZHar    G    A      0.5      1        2 
   7   chr7_38503173   Sample    G    A        0      0        2 
   7   chr7_38530822     AAsi    T    C        0      0        2 
   7   chr7_38530822     AKia    T    C        1      2        2 
   7   chr7_38530822     AOna    T    C        0      0        2 
   7   chr7_38530822     ASom    T    C        0      0        2 
   7   chr7_38530822     HCab    T    C        0      0        2 
   7   chr7_38530822     HPrz    T    C        0      0        2 
   7   chr7_38530822     ZBoe    T    C        0      0        2 
   7   chr7_38530822     ZGre    T    C        0      0        2 
   7   chr7_38530822     ZHar    T    C        0      0        2 
   7   chr7_38530822   Sample    T    C        0      0        2 
   7   chr7_38532775     AAsi    G    A        0      0        2 
   7   chr7_38532775     AKia    G    A        0      0        2 
   7   chr7_38532775     AOna    G    A        0      0        2 
   7   chr7_38532775     ASom    G    A        0      0        2 
   7   chr7_38532775     HCab    G    A        1      2        2 
   7   chr7_38532775     HPrz    G    A        1      2        2 
   7   chr7_38532775     ZBoe    G    A        0      0        2 
   7   chr7_38532775     ZGre    G    A        0      0        2 
   7   chr7_38532775     ZHar    G    A        0      0        2 
   7   chr7_38532775   Sample    G    A        0      0        2 
   7   chr7_38541506     AAsi    C    T        0      0        2 
   7   chr7_38541506     AKia    C    T        0      0        2 
   7   chr7_38541506     AOna    C    T        0      0        2 
   7   chr7_38541506     ASom    C    T        0      0        2 
   7   chr7_38541506     HCab    C    T      0.5      1        2 
   7   chr7_38541506     HPrz    C    T      0.5      1        2 
   7   chr7_38541506     ZBoe    C    T        0      0        2 
   7   chr7_38541506     ZGre    C    T        0      0        2 
   7   chr7_38541506     ZHar    C    T        0      0        2 
   7   chr7_38541506   Sample    C    T        0      0        2 
   7   chr7_38545791     AAsi    T    C        0      0        2 
   7   chr7_38545791     AKia    T    C        0      0        2 
   7   chr7_38545791     AOna    T    C        0      0        2 
   7   chr7_38545791     ASom    T    C        0      0        2 
   7   chr7_38545791     HCab    T    C        0      0        2 
   7   chr7_38545791     HPrz    T    C        0      0        2 
   7   chr7_38545791     ZBoe    T    C        0      0        2 
   7   chr7_38545791     ZGre    T    C        0      0        2 
   7   chr7_38545791     ZHar    T    C      0.5      1        2 
   7   chr7_38545791   Sample    T    C        0      0        2 
   7   chr7_38550756     AAsi    T    C        1      2        2 
   7   chr7_38550756     AKia    T    C        0      0        2 
   7   chr7_38550756     AOna    T    C        0      0        2 
   7   chr7_38550756     ASom    T    C        1      2        2 
   7   chr7_38550756     HCab    T    C        0      0        2 
   7   chr7_38550756     HPrz    T    C        0      0        2 
   7   chr7_38550756     ZBoe    T    C        0      0        2 
   7   chr7_38550756     ZGre    T    C        0      0        2 
   7   chr7_38550756     ZHar    T    C        0      0        2 
   7   chr7_38550756   Sample    T    C        1      2        2 
   7   chr7_38552225     AAsi    G    A        0      0        2 
   7   chr7_38552225     AKia    G    A        0      0        2 
   7   chr7_38552225     AOna    G    A        0      0        2 
   7   chr7_38552225     ASom    G    A        0      0        2 
   7   chr7_38552225     HCab    G    A        0      0        2 
   7   chr7_38552225     HPrz    G    A        0      0        2 
   7   chr7_38552225     ZBoe    G    A        0      0        2 
   7   chr7_38552225     ZGre    G    A        0      0        2 
   7   chr7_38552225     ZHar    G    A      0.5      1        2 
   7   chr7_38552225   Sample    G    A        0      0        2 
   7   chr7_38560491     AAsi    C    T        0      0        2 
   7   chr7_38560491     AKia    C    T        0      0        2 
   7   chr7_38560491     AOna    C    T        0      0        2 
   7   chr7_38560491     ASom    C    T        0      0        2 
   7   chr7_38560491     HCab    C    T        0      0        2 
   7   chr7_38560491     HPrz    C    T        0      0        2 
   7   chr7_38560491     ZBoe    C    T      0.5      1        2 
   7   chr7_38560491     ZGre    C    T        0      0        2 
   7   chr7_38560491     ZHar    C    T        0      0        2 
   7   chr7_38560491   Sample    C    T        0      0        2 
   7   chr7_38562547     AAsi    A    G        0      0        2 
   7   chr7_38562547     AKia    A    G        0      0        2 
   7   chr7_38562547     AOna    A    G        0      0        2 
   7   chr7_38562547     ASom    A    G        0      0        2 
   7   chr7_38562547     HCab    A    G        1      2        2 
   7   chr7_38562547     HPrz    A    G        1      2        2 
   7   chr7_38562547     ZBoe    A    G        0      0        2 
   7   chr7_38562547     ZGre    A    G        0      0        2 
   7   chr7_38562547     ZHar    A    G        0      0        2 
   7   chr7_38562547   Sample    A    G        0      0        2 
   7   chr7_38564378     AAsi    G    A        0      0        2 
   7   chr7_38564378     AKia    G    A        0      0        2 
   7   chr7_38564378     AOna    G    A        0      0        2 
   7   chr7_38564378     ASom    G    A        0      0        2 
   7   chr7_38564378     HCab    G    A        0      0        2 
   7   chr7_38564378     HPrz    G    A      0.5      1        2 
   7   chr7_38564378     ZBoe    G    A        0      0        2 
   7   chr7_38564378     ZGre    G    A        0      0        2 
   7   chr7_38564378     ZHar    G    A        0      0        2 
   7   chr7_38564378   Sample    G    A        0      0        2 
   7   chr7_38573081     AAsi    A    C        0      0        2 
   7   chr7_38573081     AKia    A    C        0      0        2 
   7   chr7_38573081     AOna    A    C        0      0        2 
   7   chr7_38573081     ASom    A    C        0      0        2 
   7   chr7_38573081     HCab    A    C        1      2        2 
   7   chr7_38573081     HPrz    A    C        1      2        2 
   7   chr7_38573081     ZBoe    A    C        0      0        2 
   7   chr7_38573081     ZGre    A    C        0      0        2 
   7   chr7_38573081     ZHar    A    C        0      0        2 
   7   chr7_38573081   Sample    A    C        0      0        2 
   7   chr7_38576809     AAsi    T    C        0      0        2 
   7   chr7_38576809     AKia    T    C        0      0        2 
   7   chr7_38576809     AOna    T    C        0      0        2 
   7   chr7_38576809     ASom    T    C        0      0        2 
   7   chr7_38576809     HCab    T    C      0.5      1        2 
   7   chr7_38576809     HPrz    T    C        0      0        2 
   7   chr7_38576809     ZBoe    T    C        0      0        2 
   7   chr7_38576809     ZGre    T    C        0      0        2 
   7   chr7_38576809     ZHar    T    C        0      0        2 
   7   chr7_38576809   Sample    T    C        0      0        2 
   7   chr7_38587582     AAsi    T    C        0      0        2 
   7   chr7_38587582     AKia    T    C      0.5      1        2 
   7   chr7_38587582     AOna    T    C        0      0        2 
   7   chr7_38587582     ASom    T    C        0      0        2 
   7   chr7_38587582     HCab    T    C        0      0        2 
   7   chr7_38587582     HPrz    T    C        0      0        2 
   7   chr7_38587582     ZBoe    T    C        0      0        2 
   7   chr7_38587582     ZGre    T    C        0      0        2 
   7   chr7_38587582     ZHar    T    C        0      0        2 
   7   chr7_38587582   Sample    T    C        0      0        2 
   7   chr7_38590000     AAsi    T    G        0      0        2 
   7   chr7_38590000     AKia    T    G        0      0        2 
   7   chr7_38590000     AOna    T    G        0      0        2 
   7   chr7_38590000     ASom    T    G        0      0        2 
   7   chr7_38590000     HCab    T    G        0      0        2 
   7   chr7_38590000     HPrz    T    G        0      0        2 
   7   chr7_38590000     ZBoe    T    G        1      2        2 
   7   chr7_38590000     ZGre    T    G        0      0        2 
   7   chr7_38590000     ZHar    T    G        0      0        2 
   7   chr7_38590000   Sample    T    G        0      0        2 
   7   chr7_38593316     AAsi    G    A        0      0        2 
   7   chr7_38593316     AKia    G    A        0      0        2 
   7   chr7_38593316     AOna    G    A        0      0        2 
   7   chr7_38593316     ASom    G    A        0      0        2 
   7   chr7_38593316     HCab    G    A        0      0        2 
   7   chr7_38593316     HPrz    G    A        0      0        2 
   7   chr7_38593316     ZBoe    G    A        0      0        2 
   7   chr7_38593316     ZGre    G    A        1      2        2 
   7   chr7_38593316     ZHar    G    A        0      0        2 
   7   chr7_38593316   Sample    G    A        0      0        2 
   7   chr7_38596355     AAsi    T    C        0      0        2 
   7   chr7_38596355     AKia    T    C        1      2        2 
   7   chr7_38596355     AOna    T    C        1      2        2 
   7   chr7_38596355     ASom    T    C        0      0        2 
   7   chr7_38596355     HCab    T    C        0      0        2 
   7   chr7_38596355     HPrz    T    C        0      0        2 
   7   chr7_38596355     ZBoe    T    C        0      0        2 
   7   chr7_38596355     ZGre    T    C        0      0        2 
   7   chr7_38596355     ZHar    T    C        0      0        2 
   7   chr7_38596355   Sample    T    C        0      0        2 
   7   chr7_38596840     AAsi    T    C        0      0        2 
   7   chr7_38596840     AKia    T    C      0.5      1        2 
   7   chr7_38596840     AOna    T    C      0.5      1        2 
   7   chr7_38596840     ASom    T    C        0      0        2 
   7   chr7_38596840     HCab    T    C        0      0        2 
   7   chr7_38596840     HPrz    T    C        0      0        2 
   7   chr7_38596840     ZBoe    T    C        0      0        2 
   7   chr7_38596840     ZGre    T    C        0      0        2 
   7   chr7_38596840     ZHar    T    C        0      0        2 
   7   chr7_38596840   Sample    T    C        0      0        2 
   7   chr7_38596886     AAsi    A    G        0      0        2 
   7   chr7_38596886     AKia    A    G        0      0        2 
   7   chr7_38596886     AOna    A    G        0      0        2 
   7   chr7_38596886     ASom    A    G        0      0        2 
   7   chr7_38596886     HCab    A    G        0      0        2 
   7   chr7_38596886     HPrz    A    G        0      0        2 
   7   chr7_38596886     ZBoe    A    G        0      0        2 
   7   chr7_38596886     ZGre    A    G      0.5      1        2 
   7   chr7_38596886     ZHar    A    G        0      0        2 
   7   chr7_38596886   Sample    A    G        0      0        2 
   7   chr7_38598035     AAsi    G    C        0      0        2 
   7   chr7_38598035     AKia    G    C        0      0        2 
   7   chr7_38598035     AOna    G    C        0      0        2 
   7   chr7_38598035     ASom    G    C        0      0        2 
   7   chr7_38598035     HCab    G    C        0      0        2 
   7   chr7_38598035     HPrz    G    C        0      0        2 
   7   chr7_38598035     ZBoe    G    C        0      0        2 
   7   chr7_38598035     ZGre    G    C        0      0        2 
   7   chr7_38598035     ZHar    G    C      0.5      1        2 
   7   chr7_38598035   Sample    G    C        0      0        2 
   7   chr7_38599035     AAsi    A    G        1      2        2 
   7   chr7_38599035     AKia    A    G        0      0        2 
   7   chr7_38599035     AOna    A    G        0      0        2 
   7   chr7_38599035     ASom    A    G        1      2        2 
   7   chr7_38599035     HCab    A    G        0      0        2 
   7   chr7_38599035     HPrz    A    G        0      0        2 
   7   chr7_38599035     ZBoe    A    G        0      0        2 
   7   chr7_38599035     ZGre    A    G        0      0        2 
   7   chr7_38599035     ZHar    A    G        0      0        2 
   7   chr7_38599035   Sample    A    G        1      2        2 
   7   chr7_38599427     AAsi    A    G        0      0        2 
   7   chr7_38599427     AKia    A    G        0      0        2 
   7   chr7_38599427     AOna    A    G        0      0        2 
   7   chr7_38599427     ASom    A    G        0      0        2 
   7   chr7_38599427     HCab    A    G        1      2        2 
   7   chr7_38599427     HPrz    A    G        1      2        2 
   7   chr7_38599427     ZBoe    A    G        0      0        2 
   7   chr7_38599427     ZGre    A    G        0      0        2 
   7   chr7_38599427     ZHar    A    G        0      0        2 
   7   chr7_38599427   Sample    A    G        0      0        2 
   7   chr7_38616801     AAsi    G    A        0      0        2 
   7   chr7_38616801     AKia    G    A        0      0        2 
   7   chr7_38616801     AOna    G    A        0      0        2 
   7   chr7_38616801     ASom    G    A        0      0        2 
   7   chr7_38616801     HCab    G    A        1      2        2 
   7   chr7_38616801     HPrz    G    A        1      2        2 
   7   chr7_38616801     ZBoe    G    A        0      0        2 
   7   chr7_38616801     ZGre    G    A        0      0        2 
   7   chr7_38616801     ZHar    G    A        0      0        2 
   7   chr7_38616801   Sample    G    A        0      0        2 
   7   chr7_38618227     AAsi    A    G        0      0        2 
   7   chr7_38618227     AKia    A    G      0.5      1        2 
   7   chr7_38618227     AOna    A    G        0      0        2 
   7   chr7_38618227     ASom    A    G        0      0        2 
   7   chr7_38618227     HCab    A    G        0      0        2 
   7   chr7_38618227     HPrz    A    G        0      0        2 
   7   chr7_38618227     ZBoe    A    G        0      0        2 
   7   chr7_38618227     ZGre    A    G        0      0        2 
   7   chr7_38618227     ZHar    A    G        0      0        2 
   7   chr7_38618227   Sample    A    G        0      0        2 
   7   chr7_38620392     AAsi    T    C        1      2        2 
   7   chr7_38620392     AKia    T    C        0      0        2 
   7   chr7_38620392     AOna    T    C        0      0        2 
   7   chr7_38620392     ASom    T    C        1      2        2 
   7   chr7_38620392     HCab    T    C        0      0        2 
   7   chr7_38620392     HPrz    T    C        0      0        2 
   7   chr7_38620392     ZBoe    T    C        0      0        2 
   7   chr7_38620392     ZGre    T    C        0      0        2 
   7   chr7_38620392     ZHar    T    C        0      0        2 
   7   chr7_38620392   Sample    T    C        1      2        2 
   7   chr7_38628700     AAsi    C    G        0      0        2 
   7   chr7_38628700     AKia    C    G        0      0        2 
   7   chr7_38628700     AOna    C    G        0      0        2 
   7   chr7_38628700     ASom    C    G        0      0        2 
   7   chr7_38628700     HCab    C    G        0      0        2 
   7   chr7_38628700     HPrz    C    G      0.5      1        2 
   7   chr7_38628700     ZBoe    C    G        0      0        2 
   7   chr7_38628700     ZGre    C    G        0      0        2 
   7   chr7_38628700     ZHar    C    G        0      0        2 
   7   chr7_38628700   Sample    C    G        0      0        2 
   7   chr7_38630118     AAsi    G    A        0      0        2 
   7   chr7_38630118     AKia    G    A        0      0        2 
   7   chr7_38630118     AOna    G    A        0      0        2 
   7   chr7_38630118     ASom    G    A        0      0        2 
   7   chr7_38630118     HCab    G    A        0      0        2 
   7   chr7_38630118     HPrz    G    A        0      0        2 
   7   chr7_38630118     ZBoe    G    A        0      0        2 
   7   chr7_38630118     ZGre    G    A        0      0        2 
   7   chr7_38630118     ZHar    G    A        1      2        2 
   7   chr7_38630118   Sample    G    A        0      0        2 
   7   chr7_38630684     AAsi    C    A        1      2        2 
   7   chr7_38630684     AKia    C    A        0      0        2 
   7   chr7_38630684     AOna    C    A        0      0        2 
   7   chr7_38630684     ASom    C    A        1      2        2 
   7   chr7_38630684     HCab    C    A        0      0        2 
   7   chr7_38630684     HPrz    C    A        0      0        2 
   7   chr7_38630684     ZBoe    C    A        0      0        2 
   7   chr7_38630684     ZGre    C    A        0      0        2 
   7   chr7_38630684     ZHar    C    A        0      0        2 
   7   chr7_38630684   Sample    C    A        1      2        2 
   7   chr7_38631117     AAsi    T    C        0      0        2 
   7   chr7_38631117     AKia    T    C        0      0        2 
   7   chr7_38631117     AOna    T    C        0      0        2 
   7   chr7_38631117     ASom    T    C        0      0        2 
   7   chr7_38631117     HCab    T    C        0      0        2 
   7   chr7_38631117     HPrz    T    C        0      0        2 
   7   chr7_38631117     ZBoe    T    C        1      2        2 
   7   chr7_38631117     ZGre    T    C        0      0        2 
   7   chr7_38631117     ZHar    T    C        0      0        2 
   7   chr7_38631117   Sample    T    C        0      0        2 
   7   chr7_38631663     AAsi    G    A        0      0        2 
   7   chr7_38631663     AKia    G    A        0      0        2 
   7   chr7_38631663     AOna    G    A        0      0        2 
   7   chr7_38631663     ASom    G    A        0      0        2 
   7   chr7_38631663     HCab    G    A        0      0        2 
   7   chr7_38631663     HPrz    G    A        0      0        2 
   7   chr7_38631663     ZBoe    G    A        0      0        2 
   7   chr7_38631663     ZGre    G    A      0.5      1        2 
   7   chr7_38631663     ZHar    G    A        0      0        2 
   7   chr7_38631663   Sample    G    A        0      0        2 
   7   chr7_38634245     AAsi    T    C        0      0        2 
   7   chr7_38634245     AKia    T    C        0      0        2 
   7   chr7_38634245     AOna    T    C        0      0        2 
   7   chr7_38634245     ASom    T    C        0      0        2 
   7   chr7_38634245     HCab    T    C        0      0        2 
   7   chr7_38634245     HPrz    T    C        0      0        2 
   7   chr7_38634245     ZBoe    T    C        0      0        2 
   7   chr7_38634245     ZGre    T    C      0.5      1        2 
   7   chr7_38634245     ZHar    T    C        0      0        2 
   7   chr7_38634245   Sample    T    C        0      0        2 
   7   chr7_38645101     AAsi    C    G        0      0        2 
   7   chr7_38645101     AKia    C    G        0      0        2 
   7   chr7_38645101     AOna    C    G        0      0        2 
   7   chr7_38645101     ASom    C    G        0      0        2 
   7   chr7_38645101     HCab    C    G        1      2        2 
   7   chr7_38645101     HPrz    C    G        1      2        2 
   7   chr7_38645101     ZBoe    C    G        0      0        2 
   7   chr7_38645101     ZGre    C    G        0      0        2 
   7   chr7_38645101     ZHar    C    G        0      0        2 
   7   chr7_38645101   Sample    C    G        0      0        2 
   7   chr7_38649326     AAsi    A    G        0      0        2 
   7   chr7_38649326     AKia    A    G        0      0        2 
   7   chr7_38649326     AOna    A    G        0      0        2 
   7   chr7_38649326     ASom    A    G        0      0        2 
   7   chr7_38649326     HCab    A    G        0      0        2 
   7   chr7_38649326     HPrz    A    G        0      0        2 
   7   chr7_38649326     ZBoe    A    G      0.5      1        2 
   7   chr7_38649326     ZGre    A    G        0      0        2 
   7   chr7_38649326     ZHar    A    G        0      0        2 
   7   chr7_38649326   Sample    A    G        0      0        2 
   7   chr7_38653157     AAsi    C    G        0      0        2 
   7   chr7_38653157     AKia    C    G        0      0        2 
   7   chr7_38653157     AOna    C    G        0      0        2 
   7   chr7_38653157     ASom    C    G        0      0        2 
   7   chr7_38653157     HCab    C    G        1      2        2 
   7   chr7_38653157     HPrz    C    G        1      2        2 
   7   chr7_38653157     ZBoe    C    G        0      0        2 
   7   chr7_38653157     ZGre    C    G        0      0        2 
   7   chr7_38653157     ZHar    C    G        0      0        2 
   7   chr7_38653157   Sample    C    G        0      0        2 
   7   chr7_38653539     AAsi    A    G        0      0        2 
   7   chr7_38653539     AKia    A    G        0      0        2 
   7   chr7_38653539     AOna    A    G        0      0        2 
   7   chr7_38653539     ASom    A    G        0      0        2 
   7   chr7_38653539     HCab    A    G        1      2        2 
   7   chr7_38653539     HPrz    A    G        1      2        2 
   7   chr7_38653539     ZBoe    A    G        0      0        2 
   7   chr7_38653539     ZGre    A    G        0      0        2 
   7   chr7_38653539     ZHar    A    G        0      0        2 
   7   chr7_38653539   Sample    A    G        0      0        2 
   7   chr7_38655925     AAsi    G    A        0      0        2 
   7   chr7_38655925     AKia    G    A        0      0        2 
   7   chr7_38655925     AOna    G    A        0      0        2 
   7   chr7_38655925     ASom    G    A        0      0        2 
   7   chr7_38655925     HCab    G    A        1      2        2 
   7   chr7_38655925     HPrz    G    A        1      2        2 
   7   chr7_38655925     ZBoe    G    A        0      0        2 
   7   chr7_38655925     ZGre    G    A        0      0        2 
   7   chr7_38655925     ZHar    G    A        0      0        2 
   7   chr7_38655925   Sample    G    A        0      0        2 
   7   chr7_38659048     AAsi    A    G        0      0        2 
   7   chr7_38659048     AKia    A    G        1      2        2 
   7   chr7_38659048     AOna    A    G        1      2        2 
   7   chr7_38659048     ASom    A    G        0      0        2 
   7   chr7_38659048     HCab    A    G        0      0        2 
   7   chr7_38659048     HPrz    A    G        0      0        2 
   7   chr7_38659048     ZBoe    A    G        0      0        2 
   7   chr7_38659048     ZGre    A    G        0      0        2 
   7   chr7_38659048     ZHar    A    G        0      0        2 
   7   chr7_38659048   Sample    A    G        0      0        2 
   7   chr7_38661428     AAsi    T    C        0      0        2 
   7   chr7_38661428     AKia    T    C        0      0        2 
   7   chr7_38661428     AOna    T    C        0      0        2 
   7   chr7_38661428     ASom    T    C        0      0        2 
   7   chr7_38661428     HCab    T    C        0      0        2 
   7   chr7_38661428     HPrz    T    C        0      0        2 
   7   chr7_38661428     ZBoe    T    C        0      0        2 
   7   chr7_38661428     ZGre    T    C        1      2        2 
   7   chr7_38661428     ZHar    T    C        0      0        2 
   7   chr7_38661428   Sample    T    C        0      0        2 
   7   chr7_38662999     AAsi    A    C        0      0        2 
   7   chr7_38662999     AKia    A    C        0      0        2 
   7   chr7_38662999     AOna    A    C        0      0        2 
   7   chr7_38662999     ASom    A    C        0      0        2 
   7   chr7_38662999     HCab    A    C        0      0        2 
   7   chr7_38662999     HPrz    A    C        0      0        2 
   7   chr7_38662999     ZBoe    A    C      0.5      1        2 
   7   chr7_38662999     ZGre    A    C        0      0        2 
   7   chr7_38662999     ZHar    A    C        0      0        2 
   7   chr7_38662999   Sample    A    C        0      0        2 
   7   chr7_38663007     AAsi    T    C        0      0        2 
   7   chr7_38663007     AKia    T    C        0      0        2 
   7   chr7_38663007     AOna    T    C        0      0        2 
   7   chr7_38663007     ASom    T    C        1      2        2 
   7   chr7_38663007     HCab    T    C        0      0        2 
   7   chr7_38663007     HPrz    T    C        0      0        2 
   7   chr7_38663007     ZBoe    T    C        0      0        2 
   7   chr7_38663007     ZGre    T    C        0      0        2 
   7   chr7_38663007     ZHar    T    C        0      0        2 
   7   chr7_38663007   Sample    T    C        1      2        2 
   7   chr7_38667104     AAsi    C    G        0      0        2 
   7   chr7_38667104     AKia    C    G        0      0        2 
   7   chr7_38667104     AOna    C    G        0      0        2 
   7   chr7_38667104     ASom    C    G      0.5      1        2 
   7   chr7_38667104     HCab    C    G        0      0        2 
   7   chr7_38667104     HPrz    C    G        0      0        2 
   7   chr7_38667104     ZBoe    C    G        0      0        2 
   7   chr7_38667104     ZGre    C    G        0      0        2 
   7   chr7_38667104     ZHar    C    G        0      0        2 
   7   chr7_38667104   Sample    C    G        0      0        2 
   7   chr7_38670940     AAsi    T    C        1      2        2 
   7   chr7_38670940     AKia    T    C        0      0        2 
   7   chr7_38670940     AOna    T    C        0      0        2 
   7   chr7_38670940     ASom    T    C        0      0        2 
   7   chr7_38670940     HCab    T    C        0      0        2 
   7   chr7_38670940     HPrz    T    C        0      0        2 
   7   chr7_38670940     ZBoe    T    C        0      0        2 
   7   chr7_38670940     ZGre    T    C        0      0        2 
   7   chr7_38670940     ZHar    T    C        0      0        2 
   7   chr7_38670940   Sample    T    C        1      2        2 
   7   chr7_38673412     AAsi    G    C        0      0        2 
   7   chr7_38673412     AKia    G    C        0      0        2 
   7   chr7_38673412     AOna    G    C        0      0        2 
   7   chr7_38673412     ASom    G    C        0      0        2 
   7   chr7_38673412     HCab    G    C        0      0        2 
   7   chr7_38673412     HPrz    G    C        0      0        2 
   7   chr7_38673412     ZBoe    G    C      0.5      1        2 
   7   chr7_38673412     ZGre    G    C        0      0        2 
   7   chr7_38673412     ZHar    G    C        0      0        2 
   7   chr7_38673412   Sample    G    C        0      0        2 
   7   chr7_38681543     AAsi    G    A        0      0        2 
   7   chr7_38681543     AKia    G    A        0      0        2 
   7   chr7_38681543     AOna    G    A        0      0        2 
   7   chr7_38681543     ASom    G    A        0      0        2 
   7   chr7_38681543     HCab    G    A        1      2        2 
   7   chr7_38681543     HPrz    G    A        1      2        2 
   7   chr7_38681543     ZBoe    G    A        0      0        2 
   7   chr7_38681543     ZGre    G    A        0      0        2 
   7   chr7_38681543     ZHar    G    A        0      0        2 
   7   chr7_38681543   Sample    G    A        0      0        2 
   7   chr7_38690735     AAsi    A    T        0      0        2 
   7   chr7_38690735     AKia    A    T        0      0        2 
   7   chr7_38690735     AOna    A    T        0      0        2 
   7   chr7_38690735     ASom    A    T        0      0        2 
   7   chr7_38690735     HCab    A    T        0      0        2 
   7   chr7_38690735     HPrz    A    T        0      0        2 
   7   chr7_38690735     ZBoe    A    T      0.5      1        2 
   7   chr7_38690735     ZGre    A    T        1      2        2 
   7   chr7_38690735     ZHar    A    T        0      0        2 
   7   chr7_38690735   Sample    A    T        0      0        2 
   7   chr7_38696211     AAsi    A    G        0      0        2 
   7   chr7_38696211     AKia    A    G        0      0        2 
   7   chr7_38696211     AOna    A    G        0      0        2 
   7   chr7_38696211     ASom    A    G        0      0        2 
   7   chr7_38696211     HCab    A    G        0      0        2 
   7   chr7_38696211     HPrz    A    G        0      0        2 
   7   chr7_38696211     ZBoe    A    G        0      0        2 
   7   chr7_38696211     ZGre    A    G        1      2        2 
   7   chr7_38696211     ZHar    A    G        0      0        2 
   7   chr7_38696211   Sample    A    G        0      0        2 
   7   chr7_38697150     AAsi    G    T        0      0        2 
   7   chr7_38697150     AKia    G    T        0      0        2 
   7   chr7_38697150     AOna    G    T        0      0        2 
   7   chr7_38697150     ASom    G    T        0      0        2 
   7   chr7_38697150     HCab    G    T        1      2        2 
   7   chr7_38697150     HPrz    G    T        1      2        2 
   7   chr7_38697150     ZBoe    G    T        0      0        2 
   7   chr7_38697150     ZGre    G    T        0      0        2 
   7   chr7_38697150     ZHar    G    T        0      0        2 
   7   chr7_38697150   Sample    G    T        0      0        2 
   7   chr7_38721686     AAsi    G    T        0      0        2 
   7   chr7_38721686     AKia    G    T        0      0        2 
   7   chr7_38721686     AOna    G    T        0      0        2 
   7   chr7_38721686     ASom    G    T      0.5      1        2 
   7   chr7_38721686     HCab    G    T        0      0        2 
   7   chr7_38721686     HPrz    G    T        0      0        2 
   7   chr7_38721686     ZBoe    G    T        0      0        2 
   7   chr7_38721686     ZGre    G    T        0      0        2 
   7   chr7_38721686     ZHar    G    T        0      0        2 
   7   chr7_38721686   Sample    G    T        0      0        2 
   7   chr7_38729159     AAsi    C    G        0      0        2 
   7   chr7_38729159     AKia    C    G        0      0        2 
   7   chr7_38729159     AOna    C    G        0      0        2 
   7   chr7_38729159     ASom    C    G        0      0        2 
   7   chr7_38729159     HCab    C    G        0      0        2 
   7   chr7_38729159     HPrz    C    G        0      0        2 
   7   chr7_38729159     ZBoe    C    G        1      2        2 
   7   chr7_38729159     ZGre    C    G        1      2        2 
   7   chr7_38729159     ZHar    C    G        0      0        2 
   7   chr7_38729159   Sample    C    G        0      0        2 
   7   chr7_38731352     AAsi    C    T        0      0        2 
   7   chr7_38731352     AKia    C    T        0      0        2 
   7   chr7_38731352     AOna    C    T        0      0        2 
   7   chr7_38731352     ASom    C    T      0.5      1        2 
   7   chr7_38731352     HCab    C    T        0      0        2 
   7   chr7_38731352     HPrz    C    T        0      0        2 
   7   chr7_38731352     ZBoe    C    T        0      0        2 
   7   chr7_38731352     ZGre    C    T        0      0        2 
   7   chr7_38731352     ZHar    C    T        0      0        2 
   7   chr7_38731352   Sample    C    T        0      0        2 
   7   chr7_38734550     AAsi    C    G        0      0        2 
   7   chr7_38734550     AKia    C    G        0      0        2 
   7   chr7_38734550     AOna    C    G        0      0        2 
   7   chr7_38734550     ASom    C    G        0      0        2 
   7   chr7_38734550     HCab    C    G        1      2        2 
   7   chr7_38734550     HPrz    C    G        1      2        2 
   7   chr7_38734550     ZBoe    C    G        0      0        2 
   7   chr7_38734550     ZGre    C    G        0      0        2 
   7   chr7_38734550     ZHar    C    G        0      0        2 
   7   chr7_38734550   Sample    C    G        0      0        2 
   7   chr7_38739659     AAsi    T    C      0.5      1        2 
   7   chr7_38739659     AKia    T    C        0      0        2 
   7   chr7_38739659     AOna    T    C        0      0        2 
   7   chr7_38739659     ASom    T    C        0      0        2 
   7   chr7_38739659     HCab    T    C        0      0        2 
   7   chr7_38739659     HPrz    T    C        0      0        2 
   7   chr7_38739659     ZBoe    T    C        0      0        2 
   7   chr7_38739659     ZGre    T    C        0      0        2 
   7   chr7_38739659     ZHar    T    C        0      0        2 
   7   chr7_38739659   Sample    T    C        0      0        2 
   7   chr7_38754703     AAsi    G    A        0      0        2 
   7   chr7_38754703     AKia    G    A        0      0        2 
   7   chr7_38754703     AOna    G    A        0      0        2 
   7   chr7_38754703     ASom    G    A        0      0        2 
   7   chr7_38754703     HCab    G    A        0      0        2 
   7   chr7_38754703     HPrz    G    A        0      0        2 
   7   chr7_38754703     ZBoe    G    A        0      0        2 
   7   chr7_38754703     ZGre    G    A        0      0        2 
   7   chr7_38754703     ZHar    G    A        1      2        2 
   7   chr7_38754703   Sample    G    A        0      0        2 
   7   chr7_38755387     AAsi    G    A        0      0        2 
   7   chr7_38755387     AKia    G    A        0      0        2 
   7   chr7_38755387     AOna    G    A        0      0        2 
   7   chr7_38755387     ASom    G    A        0      0        2 
   7   chr7_38755387     HCab    G    A        0      0        2 
   7   chr7_38755387     HPrz    G    A        0      0        2 
   7   chr7_38755387     ZBoe    G    A        0      0        2 
   7   chr7_38755387     ZGre    G    A        0      0        2 
   7   chr7_38755387     ZHar    G    A        1      2        2 
   7   chr7_38755387   Sample    G    A        0      0        2 
   7   chr7_38755824     AAsi    G    A        0      0        2 
   7   chr7_38755824     AKia    G    A        0      0        2 
   7   chr7_38755824     AOna    G    A        0      0        2 
   7   chr7_38755824     ASom    G    A        0      0        2 
   7   chr7_38755824     HCab    G    A        0      0        2 
   7   chr7_38755824     HPrz    G    A        0      0        2 
   7   chr7_38755824     ZBoe    G    A        0      0        2 
   7   chr7_38755824     ZGre    G    A        0      0        2 
   7   chr7_38755824     ZHar    G    A        1      2        2 
   7   chr7_38755824   Sample    G    A        0      0        2 
   7   chr7_38758213     AAsi    A    C        0      0        2 
   7   chr7_38758213     AKia    A    C        1      2        2 
   7   chr7_38758213     AOna    A    C        1      2        2 
   7   chr7_38758213     ASom    A    C        0      0        2 
   7   chr7_38758213     HCab    A    C        0      0        2 
   7   chr7_38758213     HPrz    A    C        0      0        2 
   7   chr7_38758213     ZBoe    A    C        0      0        2 
   7   chr7_38758213     ZGre    A    C        0      0        2 
   7   chr7_38758213     ZHar    A    C        0      0        2 
   7   chr7_38758213   Sample    A    C        0      0        2 
   7   chr7_38760311     AAsi    A    G        0      0        2 
   7   chr7_38760311     AKia    A    G        0      0        2 
   7   chr7_38760311     AOna    A    G        0      0        2 
   7   chr7_38760311     ASom    A    G        0      0        2 
   7   chr7_38760311     HCab    A    G        0      0        2 
   7   chr7_38760311     HPrz    A    G        0      0        2 
   7   chr7_38760311     ZBoe    A    G        1      2        2 
   7   chr7_38760311     ZGre    A    G        0      0        2 
   7   chr7_38760311     ZHar    A    G        0      0        2 
   7   chr7_38760311   Sample    A    G        0      0        2 
   7   chr7_38762196     AAsi    C    T        0      0        2 
   7   chr7_38762196     AKia    C    T        0      0        2 
   7   chr7_38762196     AOna    C    T        0      0        2 
   7   chr7_38762196     ASom    C    T        0      0        2 
   7   chr7_38762196     HCab    C    T        0      0        2 
   7   chr7_38762196     HPrz    C    T        0      0        2 
   7   chr7_38762196     ZBoe    C    T        0      0        2 
   7   chr7_38762196     ZGre    C    T        1      2        2 
   7   chr7_38762196     ZHar    C    T        0      0        2 
   7   chr7_38762196   Sample    C    T        0      0        2 
   7   chr7_38763614     AAsi    C    T        0      0        2 
   7   chr7_38763614     AKia    C    T        0      0        2 
   7   chr7_38763614     AOna    C    T        0      0        2 
   7   chr7_38763614     ASom    C    T        0      0        2 
   7   chr7_38763614     HCab    C    T        1      2        2 
   7   chr7_38763614     HPrz    C    T        1      2        2 
   7   chr7_38763614     ZBoe    C    T        0      0        2 
   7   chr7_38763614     ZGre    C    T        0      0        2 
   7   chr7_38763614     ZHar    C    T        0      0        2 
   7   chr7_38763614   Sample    C    T        0      0        2 
   7   chr7_38767223     AAsi    C    T        0      0        2 
   7   chr7_38767223     AKia    C    T        0      0        2 
   7   chr7_38767223     AOna    C    T        0      0        2 
   7   chr7_38767223     ASom    C    T        0      0        2 
   7   chr7_38767223     HCab    C    T      0.5      1        2 
   7   chr7_38767223     HPrz    C    T        0      0        2 
   7   chr7_38767223     ZBoe    C    T        0      0        2 
   7   chr7_38767223     ZGre    C    T        0      0        2 
   7   chr7_38767223     ZHar    C    T        0      0        2 
   7   chr7_38767223   Sample    C    T        0      0        2 
   7   chr7_38769725     AAsi    T    C        0      0        2 
   7   chr7_38769725     AKia    T    C        0      0        2 
   7   chr7_38769725     AOna    T    C        0      0        2 
   7   chr7_38769725     ASom    T    C        0      0        2 
   7   chr7_38769725     HCab    T    C        0      0        2 
   7   chr7_38769725     HPrz    T    C        0      0        2 
   7   chr7_38769725     ZBoe    T    C        0      0        2 
   7   chr7_38769725     ZGre    T    C        0      0        2 
   7   chr7_38769725     ZHar    T    C        1      2        2 
   7   chr7_38769725   Sample    T    C        0      0        2 
   7   chr7_38797146     AAsi    C    T        0      0        2 
   7   chr7_38797146     AKia    C    T        0      0        2 
   7   chr7_38797146     AOna    C    T        0      0        2 
   7   chr7_38797146     ASom    C    T        0      0        2 
   7   chr7_38797146     HCab    C    T        1      2        2 
   7   chr7_38797146     HPrz    C    T        1      2        2 
   7   chr7_38797146     ZBoe    C    T        0      0        2 
   7   chr7_38797146     ZGre    C    T        0      0        2 
   7   chr7_38797146     ZHar    C    T        0      0        2 
   7   chr7_38797146   Sample    C    T        0      0        2 
   7   chr7_38798339     AAsi    T    C        0      0        2 
   7   chr7_38798339     AKia    T    C        1      2        2 
   7   chr7_38798339     AOna    T    C      0.5      1        2 
   7   chr7_38798339     ASom    T    C        0      0        2 
   7   chr7_38798339     HCab    T    C        0      0        2 
   7   chr7_38798339     HPrz    T    C        0      0        2 
   7   chr7_38798339     ZBoe    T    C        0      0        2 
   7   chr7_38798339     ZGre    T    C        0      0        2 
   7   chr7_38798339     ZHar    T    C        0      0        2 
   7   chr7_38798339   Sample    T    C        0      0        2 
   7   chr7_38799957     AAsi    C    T        0      0        2 
   7   chr7_38799957     AKia    C    T        0      0        2 
   7   chr7_38799957     AOna    C    T        0      0        2 
   7   chr7_38799957     ASom    C    T        0      0        2 
   7   chr7_38799957     HCab    C    T        0      0        2 
   7   chr7_38799957     HPrz    C    T      0.5      1        2 
   7   chr7_38799957     ZBoe    C    T        0      0        2 
   7   chr7_38799957     ZGre    C    T        0      0        2 
   7   chr7_38799957     ZHar    C    T        0      0        2 
   7   chr7_38799957   Sample    C    T        0      0        2 
   7   chr7_38801534     AAsi    A    T        0      0        2 
   7   chr7_38801534     AKia    A    T        0      0        2 
   7   chr7_38801534     AOna    A    T        0      0        2 
   7   chr7_38801534     ASom    A    T        0      0        2 
   7   chr7_38801534     HCab    A    T        0      0        2 
   7   chr7_38801534     HPrz    A    T        0      0        2 
   7   chr7_38801534     ZBoe    A    T        1      2        2 
   7   chr7_38801534     ZGre    A    T        1      2        2 
   7   chr7_38801534     ZHar    A    T        0      0        2 
   7   chr7_38801534   Sample    A    T        0      0        2 
   7   chr7_38810546     AAsi    G    A        0      0        2 
   7   chr7_38810546     AKia    G    A        0      0        2 
   7   chr7_38810546     AOna    G    A        0      0        2 
   7   chr7_38810546     ASom    G    A        0      0        2 
   7   chr7_38810546     HCab    G    A      0.5      1        2 
   7   chr7_38810546     HPrz    G    A      0.5      1        2 
   7   chr7_38810546     ZBoe    G    A        0      0        2 
   7   chr7_38810546     ZGre    G    A        0      0        2 
   7   chr7_38810546     ZHar    G    A        0      0        2 
   7   chr7_38810546   Sample    G    A        0      0        2 
   7   chr7_38813420     AAsi    T    C        0      0        2 
   7   chr7_38813420     AKia    T    C        0      0        2 
   7   chr7_38813420     AOna    T    C        0      0        2 
   7   chr7_38813420     ASom    T    C        0      0        2 
   7   chr7_38813420     HCab    T    C        0      0        2 
   7   chr7_38813420     HPrz    T    C        0      0        2 
   7   chr7_38813420     ZBoe    T    C        1      2        2 
   7   chr7_38813420     ZGre    T    C        0      0        2 
   7   chr7_38813420     ZHar    T    C        0      0        2 
   7   chr7_38813420   Sample    T    C        0      0        2 
   7   chr7_38820340     AAsi    G    A        0      0        2 
   7   chr7_38820340     AKia    G    A        0      0        2 
   7   chr7_38820340     AOna    G    A        0      0        2 
   7   chr7_38820340     ASom    G    A        0      0        2 
   7   chr7_38820340     HCab    G    A      0.5      1        2 
   7   chr7_38820340     HPrz    G    A      0.5      1        2 
   7   chr7_38820340     ZBoe    G    A        0      0        2 
   7   chr7_38820340     ZGre    G    A        0      0        2 
   7   chr7_38820340     ZHar    G    A        0      0        2 
   7   chr7_38820340   Sample    G    A        0      0        2 
   7   chr7_38821043     AAsi    T    C        0      0        2 
   7   chr7_38821043     AKia    T    C        0      0        2 
   7   chr7_38821043     AOna    T    C        0      0        2 
   7   chr7_38821043     ASom    T    C        0      0        2 
   7   chr7_38821043     HCab    T    C        0      0        2 
   7   chr7_38821043     HPrz    T    C        0      0        2 
   7   chr7_38821043     ZBoe    T    C        1      2        2 
   7   chr7_38821043     ZGre    T    C        0      0        2 
   7   chr7_38821043     ZHar    T    C        0      0        2 
   7   chr7_38821043   Sample    T    C        0      0        2 
   7   chr7_38823868     AAsi    G    A        1      2        2 
   7   chr7_38823868     AKia    G    A        0      0        2 
   7   chr7_38823868     AOna    G    A        0      0        2 
   7   chr7_38823868     ASom    G    A        1      2        2 
   7   chr7_38823868     HCab    G    A        0      0        2 
   7   chr7_38823868     HPrz    G    A        0      0        2 
   7   chr7_38823868     ZBoe    G    A        0      0        2 
   7   chr7_38823868     ZGre    G    A        0      0        2 
   7   chr7_38823868     ZHar    G    A        0      0        2 
   7   chr7_38823868   Sample    G    A        1      2        2 
   7   chr7_38829097     AAsi    G    C        0      0        2 
   7   chr7_38829097     AKia    G    C        1      2        2 
   7   chr7_38829097     AOna    G    C        1      2        2 
   7   chr7_38829097     ASom    G    C        0      0        2 
   7   chr7_38829097     HCab    G    C        0      0        2 
   7   chr7_38829097     HPrz    G    C        0      0        2 
   7   chr7_38829097     ZBoe    G    C        0      0        2 
   7   chr7_38829097     ZGre    G    C        0      0        2 
   7   chr7_38829097     ZHar    G    C        0      0        2 
   7   chr7_38829097   Sample    G    C        0      0        2 
   7   chr7_38845318     AAsi    G    A        0      0        2 
   7   chr7_38845318     AKia    G    A        0      0        2 
   7   chr7_38845318     AOna    G    A        0      0        2 
   7   chr7_38845318     ASom    G    A        0      0        2 
   7   chr7_38845318     HCab    G    A        0      0        2 
   7   chr7_38845318     HPrz    G    A        0      0        2 
   7   chr7_38845318     ZBoe    G    A      0.5      1        2 
   7   chr7_38845318     ZGre    G    A        0      0        2 
   7   chr7_38845318     ZHar    G    A        0      0        2 
   7   chr7_38845318   Sample    G    A        0      0        2 
   7   chr7_38845850     AAsi    T    C        0      0        2 
   7   chr7_38845850     AKia    T    C        0      0        2 
   7   chr7_38845850     AOna    T    C        0      0        2 
   7   chr7_38845850     ASom    T    C        0      0        2 
   7   chr7_38845850     HCab    T    C        0      0        2 
   7   chr7_38845850     HPrz    T    C        0      0        2 
   7   chr7_38845850     ZBoe    T    C        0      0        2 
   7   chr7_38845850     ZGre    T    C        0      0        2 
   7   chr7_38845850     ZHar    T    C      0.5      1        2 
   7   chr7_38845850   Sample    T    C        0      0        2 
   7   chr7_38846584     AAsi    G    T        0      0        2 
   7   chr7_38846584     AKia    G    T        0      0        2 
   7   chr7_38846584     AOna    G    T        0      0        2 
   7   chr7_38846584     ASom    G    T        0      0        2 
   7   chr7_38846584     HCab    G    T        0      0        2 
   7   chr7_38846584     HPrz    G    T        0      0        2 
   7   chr7_38846584     ZBoe    G    T        1      2        2 
   7   chr7_38846584     ZGre    G    T        0      0        2 
   7   chr7_38846584     ZHar    G    T        0      0        2 
   7   chr7_38846584   Sample    G    T        0      0        2 
   7   chr7_38856425     AAsi    A    C        0      0        2 
   7   chr7_38856425     AKia    A    C        0      0        2 
   7   chr7_38856425     AOna    A    C        0      0        2 
   7   chr7_38856425     ASom    A    C        0      0        2 
   7   chr7_38856425     HCab    A    C        1      2        2 
   7   chr7_38856425     HPrz    A    C        1      2        2 
   7   chr7_38856425     ZBoe    A    C        0      0        2 
   7   chr7_38856425     ZGre    A    C        0      0        2 
   7   chr7_38856425     ZHar    A    C        0      0        2 
   7   chr7_38856425   Sample    A    C        0      0        2 
   7   chr7_38859997     AAsi    T    C        0      0        2 
   7   chr7_38859997     AKia    T    C        0      0        2 
   7   chr7_38859997     AOna    T    C      0.5      1        2 
   7   chr7_38859997     ASom    T    C        0      0        2 
   7   chr7_38859997     HCab    T    C        0      0        2 
   7   chr7_38859997     HPrz    T    C        0      0        2 
   7   chr7_38859997     ZBoe    T    C        0      0        2 
   7   chr7_38859997     ZGre    T    C        0      0        2 
   7   chr7_38859997     ZHar    T    C        0      0        2 
   7   chr7_38859997   Sample    T    C        0      0        2 
   7   chr7_38861243     AAsi    T    C        0      0        2 
   7   chr7_38861243     AKia    T    C        0      0        2 
   7   chr7_38861243     AOna    T    C        0      0        2 
   7   chr7_38861243     ASom    T    C        0      0        2 
   7   chr7_38861243     HCab    T    C        0      0        2 
   7   chr7_38861243     HPrz    T    C        0      0        2 
   7   chr7_38861243     ZBoe    T    C      0.5      1        2 
   7   chr7_38861243     ZGre    T    C        0      0        2 
   7   chr7_38861243     ZHar    T    C        0      0        2 
   7   chr7_38861243   Sample    T    C        0      0        2 
   7   chr7_38861788     AAsi    T    C        0      0        2 
   7   chr7_38861788     AKia    T    C        0      0        2 
   7   chr7_38861788     AOna    T    C        0      0        2 
   7   chr7_38861788     ASom    T    C        0      0        2 
   7   chr7_38861788     HCab    T    C        0      0        2 
   7   chr7_38861788     HPrz    T    C        0      0        2 
   7   chr7_38861788     ZBoe    T    C        0      0        2 
   7   chr7_38861788     ZGre    T    C        0      0        2 
   7   chr7_38861788     ZHar    T    C        1      2        2 
   7   chr7_38861788   Sample    T    C        0      0        2 
   7   chr7_38863506     AAsi    G    T        0      0        2 
   7   chr7_38863506     AKia    G    T        0      0        2 
   7   chr7_38863506     AOna    G    T        0      0        2 
   7   chr7_38863506     ASom    G    T        0      0        2 
   7   chr7_38863506     HCab    G    T      0.5      1        2 
   7   chr7_38863506     HPrz    G    T        0      0        2 
   7   chr7_38863506     ZBoe    G    T        0      0        2 
   7   chr7_38863506     ZGre    G    T        0      0        2 
   7   chr7_38863506     ZHar    G    T        0      0        2 
   7   chr7_38863506   Sample    G    T        0      0        2 
   7   chr7_38870763     AAsi    A    G        0      0        2 
   7   chr7_38870763     AKia    A    G        0      0        2 
   7   chr7_38870763     AOna    A    G        0      0        2 
   7   chr7_38870763     ASom    A    G        0      0        2 
   7   chr7_38870763     HCab    A    G        0      0        2 
   7   chr7_38870763     HPrz    A    G        0      0        2 
   7   chr7_38870763     ZBoe    A    G      0.5      1        2 
   7   chr7_38870763     ZGre    A    G        0      0        2 
   7   chr7_38870763     ZHar    A    G        0      0        2 
   7   chr7_38870763   Sample    A    G        0      0        2 
   7   chr7_38877350     AAsi    C    G        0      0        2 
   7   chr7_38877350     AKia    C    G        0      0        2 
   7   chr7_38877350     AOna    C    G        0      0        2 
   7   chr7_38877350     ASom    C    G        0      0        2 
   7   chr7_38877350     HCab    C    G        1      2        2 
   7   chr7_38877350     HPrz    C    G        1      2        2 
   7   chr7_38877350     ZBoe    C    G        0      0        2 
   7   chr7_38877350     ZGre    C    G        0      0        2 
   7   chr7_38877350     ZHar    C    G        0      0        2 
   7   chr7_38877350   Sample    C    G        0      0        2 
   7   chr7_38882120     AAsi    C    T        0      0        2 
   7   chr7_38882120     AKia    C    T        1      2        2 
   7   chr7_38882120     AOna    C    T      0.5      1        2 
   7   chr7_38882120     ASom    C    T        0      0        2 
   7   chr7_38882120     HCab    C    T        0      0        2 
   7   chr7_38882120     HPrz    C    T        0      0        2 
   7   chr7_38882120     ZBoe    C    T        0      0        2 
   7   chr7_38882120     ZGre    C    T        0      0        2 
   7   chr7_38882120     ZHar    C    T        0      0        2 
   7   chr7_38882120   Sample    C    T        0      0        2 
   7   chr7_38890447     AAsi    T    G        0      0        2 
   7   chr7_38890447     AKia    T    G        0      0        2 
   7   chr7_38890447     AOna    T    G        0      0        2 
   7   chr7_38890447     ASom    T    G        0      0        2 
   7   chr7_38890447     HCab    T    G      0.5      1        2 
   7   chr7_38890447     HPrz    T    G      0.5      1        2 
   7   chr7_38890447     ZBoe    T    G        0      0        2 
   7   chr7_38890447     ZGre    T    G        0      0        2 
   7   chr7_38890447     ZHar    T    G        0      0        2 
   7   chr7_38890447   Sample    T    G        0      0        2 
   7   chr7_38890610     AAsi    G    C        0      0        2 
   7   chr7_38890610     AKia    G    C        0      0        2 
   7   chr7_38890610     AOna    G    C        0      0        2 
   7   chr7_38890610     ASom    G    C        0      0        2 
   7   chr7_38890610     HCab    G    C        1      2        2 
   7   chr7_38890610     HPrz    G    C        1      2        2 
   7   chr7_38890610     ZBoe    G    C        0      0        2 
   7   chr7_38890610     ZGre    G    C        0      0        2 
   7   chr7_38890610     ZHar    G    C        0      0        2 
   7   chr7_38890610   Sample    G    C        0      0        2 
   7   chr7_38891549     AAsi    T    C        0      0        2 
   7   chr7_38891549     AKia    T    C        0      0        2 
   7   chr7_38891549     AOna    T    C        0      0        2 
   7   chr7_38891549     ASom    T    C        0      0        2 
   7   chr7_38891549     HCab    T    C        1      2        2 
   7   chr7_38891549     HPrz    T    C        1      2        2 
   7   chr7_38891549     ZBoe    T    C        0      0        2 
   7   chr7_38891549     ZGre    T    C        0      0        2 
   7   chr7_38891549     ZHar    T    C        0      0        2 
   7   chr7_38891549   Sample    T    C        0      0        2 
   7   chr7_38893437     AAsi    A    G        0      0        2 
   7   chr7_38893437     AKia    A    G        0      0        2 
   7   chr7_38893437     AOna    A    G        0      0        2 
   7   chr7_38893437     ASom    A    G        0      0        2 
   7   chr7_38893437     HCab    A    G        0      0        2 
   7   chr7_38893437     HPrz    A    G        0      0        2 
   7   chr7_38893437     ZBoe    A    G        0      0        2 
   7   chr7_38893437     ZGre    A    G        0      0        2 
   7   chr7_38893437     ZHar    A    G        1      2        2 
   7   chr7_38893437   Sample    A    G        0      0        2 
   7   chr7_38899987     AAsi    A    T        0      0        2 
   7   chr7_38899987     AKia    A    T        0      0        2 
   7   chr7_38899987     AOna    A    T        0      0        2 
   7   chr7_38899987     ASom    A    T        0      0        2 
   7   chr7_38899987     HCab    A    T      0.5      1        2 
   7   chr7_38899987     HPrz    A    T        0      0        2 
   7   chr7_38899987     ZBoe    A    T        0      0        2 
   7   chr7_38899987     ZGre    A    T        0      0        2 
   7   chr7_38899987     ZHar    A    T        0      0        2 
   7   chr7_38899987   Sample    A    T        0      0        2 
   7   chr7_38902778     AAsi    G    A        0      0        2 
   7   chr7_38902778     AKia    G    A        0      0        2 
   7   chr7_38902778     AOna    G    A        0      0        2 
   7   chr7_38902778     ASom    G    A        0      0        2 
   7   chr7_38902778     HCab    G    A        1      2        2 
   7   chr7_38902778     HPrz    G    A        1      2        2 
   7   chr7_38902778     ZBoe    G    A        0      0        2 
   7   chr7_38902778     ZGre    G    A        0      0        2 
   7   chr7_38902778     ZHar    G    A        0      0        2 
   7   chr7_38902778   Sample    G    A        0      0        2 
   7   chr7_38903914     AAsi    C    G        0      0        2 
   7   chr7_38903914     AKia    C    G        0      0        2 
   7   chr7_38903914     AOna    C    G        0      0        2 
   7   chr7_38903914     ASom    C    G        0      0        2 
   7   chr7_38903914     HCab    C    G        0      0        2 
   7   chr7_38903914     HPrz    C    G        0      0        2 
   7   chr7_38903914     ZBoe    C    G        0      0        2 
   7   chr7_38903914     ZGre    C    G        0      0        2 
   7   chr7_38903914     ZHar    C    G      0.5      1        2 
   7   chr7_38903914   Sample    C    G        0      0        2 
   7   chr7_38905481     AAsi    C    T        0      0        2 
   7   chr7_38905481     AKia    C    T        0      0        2 
   7   chr7_38905481     AOna    C    T        0      0        2 
   7   chr7_38905481     ASom    C    T        0      0        2 
   7   chr7_38905481     HCab    C    T        0      0        2 
   7   chr7_38905481     HPrz    C    T        0      0        2 
   7   chr7_38905481     ZBoe    C    T        1      2        2 
   7   chr7_38905481     ZGre    C    T        0      0        2 
   7   chr7_38905481     ZHar    C    T        0      0        2 
   7   chr7_38905481   Sample    C    T        0      0        2 
   7   chr7_38905862     AAsi    T    C        0      0        2 
   7   chr7_38905862     AKia    T    C        0      0        2 
   7   chr7_38905862     AOna    T    C        0      0        2 
   7   chr7_38905862     ASom    T    C        0      0        2 
   7   chr7_38905862     HCab    T    C        0      0        2 
   7   chr7_38905862     HPrz    T    C        0      0        2 
   7   chr7_38905862     ZBoe    T    C      0.5      1        2 
   7   chr7_38905862     ZGre    T    C        0      0        2 
   7   chr7_38905862     ZHar    T    C        0      0        2 
   7   chr7_38905862   Sample    T    C        0      0        2 
   7   chr7_38914052     AAsi    G    A        0      0        2 
   7   chr7_38914052     AKia    G    A        1      2        2 
   7   chr7_38914052     AOna    G    A        0      0        2 
   7   chr7_38914052     ASom    G    A        0      0        2 
   7   chr7_38914052     HCab    G    A        0      0        2 
   7   chr7_38914052     HPrz    G    A        0      0        2 
   7   chr7_38914052     ZBoe    G    A        0      0        2 
   7   chr7_38914052     ZGre    G    A        0      0        2 
   7   chr7_38914052     ZHar    G    A        0      0        2 
   7   chr7_38914052   Sample    G    A        0      0        2 
   7   chr7_38935098     AAsi    G    C        0      0        2 
   7   chr7_38935098     AKia    G    C        0      0        2 
   7   chr7_38935098     AOna    G    C        0      0        2 
   7   chr7_38935098     ASom    G    C        0      0        2 
   7   chr7_38935098     HCab    G    C        1      2        2 
   7   chr7_38935098     HPrz    G    C        1      2        2 
   7   chr7_38935098     ZBoe    G    C        0      0        2 
   7   chr7_38935098     ZGre    G    C        0      0        2 
   7   chr7_38935098     ZHar    G    C        0      0        2 
   7   chr7_38935098   Sample    G    C        0      0        2 
   7   chr7_38936836     AAsi    C    G        0      0        2 
   7   chr7_38936836     AKia    C    G        0      0        2 
   7   chr7_38936836     AOna    C    G        0      0        2 
   7   chr7_38936836     ASom    C    G        0      0        2 
   7   chr7_38936836     HCab    C    G        0      0        2 
   7   chr7_38936836     HPrz    C    G        0      0        2 
   7   chr7_38936836     ZBoe    C    G        0      0        2 
   7   chr7_38936836     ZGre    C    G      0.5      1        2 
   7   chr7_38936836     ZHar    C    G        0      0        2 
   7   chr7_38936836   Sample    C    G        0      0        2 
   7   chr7_38937831     AAsi    T    C      0.5      1        2 
   7   chr7_38937831     AKia    T    C        0      0        2 
   7   chr7_38937831     AOna    T    C        0      0        2 
   7   chr7_38937831     ASom    T    C        0      0        2 
   7   chr7_38937831     HCab    T    C        0      0        2 
   7   chr7_38937831     HPrz    T    C        0      0        2 
   7   chr7_38937831     ZBoe    T    C        0      0        2 
   7   chr7_38937831     ZGre    T    C        0      0        2 
   7   chr7_38937831     ZHar    T    C        0      0        2 
   7   chr7_38937831   Sample    T    C        0      0        2 
   7   chr7_38949167     AAsi    T    G        0      0        2 
   7   chr7_38949167     AKia    T    G        0      0        2 
   7   chr7_38949167     AOna    T    G        0      0        2 
   7   chr7_38949167     ASom    T    G        0      0        2 
   7   chr7_38949167     HCab    T    G        0      0        2 
   7   chr7_38949167     HPrz    T    G        0      0        2 
   7   chr7_38949167     ZBoe    T    G        0      0        2 
   7   chr7_38949167     ZGre    T    G        0      0        2 
   7   chr7_38949167     ZHar    T    G      0.5      1        2 
   7   chr7_38949167   Sample    T    G        0      0        2 
   7   chr7_38949416     AAsi    A    G        0      0        2 
   7   chr7_38949416     AKia    A    G        1      2        2 
   7   chr7_38949416     AOna    A    G        1      2        2 
   7   chr7_38949416     ASom    A    G        0      0        2 
   7   chr7_38949416     HCab    A    G        0      0        2 
   7   chr7_38949416     HPrz    A    G        0      0        2 
   7   chr7_38949416     ZBoe    A    G        0      0        2 
   7   chr7_38949416     ZGre    A    G        0      0        2 
   7   chr7_38949416     ZHar    A    G        0      0        2 
   7   chr7_38949416   Sample    A    G        0      0        2 
   7   chr7_38950103     AAsi    C    T        0      0        2 
   7   chr7_38950103     AKia    C    T        0      0        2 
   7   chr7_38950103     AOna    C    T        0      0        2 
   7   chr7_38950103     ASom    C    T        0      0        2 
   7   chr7_38950103     HCab    C    T      0.5      1        2 
   7   chr7_38950103     HPrz    C    T        0      0        2 
   7   chr7_38950103     ZBoe    C    T        0      0        2 
   7   chr7_38950103     ZGre    C    T        0      0        2 
   7   chr7_38950103     ZHar    C    T        0      0        2 
   7   chr7_38950103   Sample    C    T        0      0        2 
   7   chr7_38950343     AAsi    T    C        0      0        2 
   7   chr7_38950343     AKia    T    C        0      0        2 
   7   chr7_38950343     AOna    T    C        0      0        2 
   7   chr7_38950343     ASom    T    C        0      0        2 
   7   chr7_38950343     HCab    T    C        0      0        2 
   7   chr7_38950343     HPrz    T    C        0      0        2 
   7   chr7_38950343     ZBoe    T    C        0      0        2 
   7   chr7_38950343     ZGre    T    C        1      2        2 
   7   chr7_38950343     ZHar    T    C        0      0        2 
   7   chr7_38950343   Sample    T    C        0      0        2 
   7   chr7_38950736     AAsi    A    G        0      0        2 
   7   chr7_38950736     AKia    A    G        1      2        2 
   7   chr7_38950736     AOna    A    G        1      2        2 
   7   chr7_38950736     ASom    A    G        0      0        2 
   7   chr7_38950736     HCab    A    G        0      0        2 
   7   chr7_38950736     HPrz    A    G        0      0        2 
   7   chr7_38950736     ZBoe    A    G        0      0        2 
   7   chr7_38950736     ZGre    A    G        0      0        2 
   7   chr7_38950736     ZHar    A    G        0      0        2 
   7   chr7_38950736   Sample    A    G        0      0        2 
   7   chr7_38955329     AAsi    A    T        0      0        2 
   7   chr7_38955329     AKia    A    T        0      0        2 
   7   chr7_38955329     AOna    A    T      0.5      1        2 
   7   chr7_38955329     ASom    A    T        0      0        2 
   7   chr7_38955329     HCab    A    T        0      0        2 
   7   chr7_38955329     HPrz    A    T        0      0        2 
   7   chr7_38955329     ZBoe    A    T        0      0        2 
   7   chr7_38955329     ZGre    A    T        0      0        2 
   7   chr7_38955329     ZHar    A    T        0      0        2 
   7   chr7_38955329   Sample    A    T        0      0        2 
   7   chr7_38957822     AAsi    A    C      0.5      1        2 
   7   chr7_38957822     AKia    A    C        0      0        2 
   7   chr7_38957822     AOna    A    C        0      0        2 
   7   chr7_38957822     ASom    A    C        0      0        2 
   7   chr7_38957822     HCab    A    C        0      0        2 
   7   chr7_38957822     HPrz    A    C        0      0        2 
   7   chr7_38957822     ZBoe    A    C        0      0        2 
   7   chr7_38957822     ZGre    A    C        0      0        2 
   7   chr7_38957822     ZHar    A    C        0      0        2 
   7   chr7_38957822   Sample    A    C        1      2        2 
   7   chr7_38958962     AAsi    A    G        0      0        2 
   7   chr7_38958962     AKia    A    G        0      0        2 
   7   chr7_38958962     AOna    A    G        0      0        2 
   7   chr7_38958962     ASom    A    G        0      0        2 
   7   chr7_38958962     HCab    A    G        0      0        2 
   7   chr7_38958962     HPrz    A    G        0      0        2 
   7   chr7_38958962     ZBoe    A    G        1      2        2 
   7   chr7_38958962     ZGre    A    G        1      2        2 
   7   chr7_38958962     ZHar    A    G        1      2        2 
   7   chr7_38958962   Sample    A    G        0      0        2 
   7   chr7_38960219     AAsi    C    T        0      0        2 
   7   chr7_38960219     AKia    C    T        0      0        2 
   7   chr7_38960219     AOna    C    T        0      0        2 
   7   chr7_38960219     ASom    C    T        1      2        2 
   7   chr7_38960219     HCab    C    T        0      0        2 
   7   chr7_38960219     HPrz    C    T        0      0        2 
   7   chr7_38960219     ZBoe    C    T        0      0        2 
   7   chr7_38960219     ZGre    C    T        0      0        2 
   7   chr7_38960219     ZHar    C    T        0      0        2 
   7   chr7_38960219   Sample    C    T        0      0        2 
   7   chr7_38960837     AAsi    T    A        0      0        2 
   7   chr7_38960837     AKia    T    A        0      0        2 
   7   chr7_38960837     AOna    T    A        0      0        2 
   7   chr7_38960837     ASom    T    A        0      0        2 
   7   chr7_38960837     HCab    T    A        0      0        2 
   7   chr7_38960837     HPrz    T    A        0      0        2 
   7   chr7_38960837     ZBoe    T    A      0.5      1        2 
   7   chr7_38960837     ZGre    T    A        0      0        2 
   7   chr7_38960837     ZHar    T    A        0      0        2 
   7   chr7_38960837   Sample    T    A        0      0        2 
   7   chr7_38961043     AAsi    C    A        0      0        2 
   7   chr7_38961043     AKia    C    A        0      0        2 
   7   chr7_38961043     AOna    C    A        0      0        2 
   7   chr7_38961043     ASom    C    A        0      0        2 
   7   chr7_38961043     HCab    C    A      0.5      1        2 
   7   chr7_38961043     HPrz    C    A      0.5      1        2 
   7   chr7_38961043     ZBoe    C    A        0      0        2 
   7   chr7_38961043     ZGre    C    A        0      0        2 
   7   chr7_38961043     ZHar    C    A        0      0        2 
   7   chr7_38961043   Sample    C    A        0      0        2 
   7   chr7_38961350     AAsi    A    G        0      0        2 
   7   chr7_38961350     AKia    A    G        0      0        2 
   7   chr7_38961350     AOna    A    G      0.5      1        2 
   7   chr7_38961350     ASom    A    G        0      0        2 
   7   chr7_38961350     HCab    A    G        0      0        2 
   7   chr7_38961350     HPrz    A    G        0      0        2 
   7   chr7_38961350     ZBoe    A    G        0      0        2 
   7   chr7_38961350     ZGre    A    G        0      0        2 
   7   chr7_38961350     ZHar    A    G        0      0        2 
   7   chr7_38961350   Sample    A    G        0      0        2 
   7   chr7_38962631     AAsi    C    T      0.5      1        2 
   7   chr7_38962631     AKia    C    T        0      0        2 
   7   chr7_38962631     AOna    C    T        0      0        2 
   7   chr7_38962631     ASom    C    T        0      0        2 
   7   chr7_38962631     HCab    C    T        0      0        2 
   7   chr7_38962631     HPrz    C    T        0      0        2 
   7   chr7_38962631     ZBoe    C    T        0      0        2 
   7   chr7_38962631     ZGre    C    T        0      0        2 
   7   chr7_38962631     ZHar    C    T        0      0        2 
   7   chr7_38962631   Sample    C    T        1      2        2 
   7   chr7_38970330     AAsi    T    C        0      0        2 
   7   chr7_38970330     AKia    T    C        0      0        2 
   7   chr7_38970330     AOna    T    C        0      0        2 
   7   chr7_38970330     ASom    T    C        0      0        2 
   7   chr7_38970330     HCab    T    C        0      0        2 
   7   chr7_38970330     HPrz    T    C        0      0        2 
   7   chr7_38970330     ZBoe    T    C        0      0        2 
   7   chr7_38970330     ZGre    T    C        0      0        2 
   7   chr7_38970330     ZHar    T    C        1      2        2 
   7   chr7_38970330   Sample    T    C        0      0        2 
   7   chr7_38984806     AAsi    A    C      0.5      1        2 
   7   chr7_38984806     AKia    A    C        0      0        2 
   7   chr7_38984806     AOna    A    C        0      0        2 
   7   chr7_38984806     ASom    A    C        1      2        2 
   7   chr7_38984806     HCab    A    C        0      0        2 
   7   chr7_38984806     HPrz    A    C        0      0        2 
   7   chr7_38984806     ZBoe    A    C        0      0        2 
   7   chr7_38984806     ZGre    A    C        0      0        2 
   7   chr7_38984806     ZHar    A    C        0      0        2 
   7   chr7_38984806   Sample    A    C        0      0        2 
   7   chr7_38984837     AAsi    A    G        0      0        2 
   7   chr7_38984837     AKia    A    G        0      0        2 
   7   chr7_38984837     AOna    A    G        0      0        2 
   7   chr7_38984837     ASom    A    G        1      2        2 
   7   chr7_38984837     HCab    A    G        0      0        2 
   7   chr7_38984837     HPrz    A    G        0      0        2 
   7   chr7_38984837     ZBoe    A    G        0      0        2 
   7   chr7_38984837     ZGre    A    G        0      0        2 
   7   chr7_38984837     ZHar    A    G        0      0        2 
   7   chr7_38984837   Sample    A    G        0      0        2 
   7   chr7_39007695     AAsi    A    G        0      0        2 
   7   chr7_39007695     AKia    A    G        0      0        2 
   7   chr7_39007695     AOna    A    G        0      0        2 
   7   chr7_39007695     ASom    A    G        0      0        2 
   7   chr7_39007695     HCab    A    G        0      0        2 
   7   chr7_39007695     HPrz    A    G        0      0        2 
   7   chr7_39007695     ZBoe    A    G        0      0        2 
   7   chr7_39007695     ZGre    A    G        0      0        2 
   7   chr7_39007695     ZHar    A    G        1      2        2 
   7   chr7_39007695   Sample    A    G        0      0        2 
   7   chr7_39009405     AAsi    C    T        0      0        2 
   7   chr7_39009405     AKia    C    T        1      2        2 
   7   chr7_39009405     AOna    C    T        1      2        2 
   7   chr7_39009405     ASom    C    T        0      0        2 
   7   chr7_39009405     HCab    C    T        0      0        2 
   7   chr7_39009405     HPrz    C    T        0      0        2 
   7   chr7_39009405     ZBoe    C    T        0      0        2 
   7   chr7_39009405     ZGre    C    T        0      0        2 
   7   chr7_39009405     ZHar    C    T        0      0        2 
   7   chr7_39009405   Sample    C    T        0      0        2 
   7   chr7_39011389     AAsi    C    T        0      0        2 
   7   chr7_39011389     AKia    C    T        0      0        2 
   7   chr7_39011389     AOna    C    T        0      0        2 
   7   chr7_39011389     ASom    C    T        0      0        2 
   7   chr7_39011389     HCab    C    T        0      0        2 
   7   chr7_39011389     HPrz    C    T        0      0        2 
   7   chr7_39011389     ZBoe    C    T        1      2        2 
   7   chr7_39011389     ZGre    C    T        0      0        2 
   7   chr7_39011389     ZHar    C    T        0      0        2 
   7   chr7_39011389   Sample    C    T        0      0        2 
   7   chr7_39014031     AAsi    A    G        0      0        2 
   7   chr7_39014031     AKia    A    G        0      0        2 
   7   chr7_39014031     AOna    A    G        0      0        2 
   7   chr7_39014031     ASom    A    G      0.5      1        2 
   7   chr7_39014031     HCab    A    G        0      0        2 
   7   chr7_39014031     HPrz    A    G        0      0        2 
   7   chr7_39014031     ZBoe    A    G        0      0        2 
   7   chr7_39014031     ZGre    A    G        0      0        2 
   7   chr7_39014031     ZHar    A    G        0      0        2 
   7   chr7_39014031   Sample    A    G        0      0        2 
   7   chr7_39015412     AAsi    A    C        0      0        2 
   7   chr7_39015412     AKia    A    C        0      0        2 
   7   chr7_39015412     AOna    A    C        0      0        2 
   7   chr7_39015412     ASom    A    C        0      0        2 
   7   chr7_39015412     HCab    A    C        0      0        2 
   7   chr7_39015412     HPrz    A    C        1      2        2 
   7   chr7_39015412     ZBoe    A    C        0      0        2 
   7   chr7_39015412     ZGre    A    C        0      0        2 
   7   chr7_39015412     ZHar    A    C        0      0        2 
   7   chr7_39015412   Sample    A    C        0      0        2 
   7   chr7_39015428     AAsi    A    G        0      0        2 
   7   chr7_39015428     AKia    A    G        0      0        2 
   7   chr7_39015428     AOna    A    G        0      0        2 
   7   chr7_39015428     ASom    A    G        0      0        2 
   7   chr7_39015428     HCab    A    G        0      0        2 
   7   chr7_39015428     HPrz    A    G        0      0        2 
   7   chr7_39015428     ZBoe    A    G      0.5      1        2 
   7   chr7_39015428     ZGre    A    G        0      0        2 
   7   chr7_39015428     ZHar    A    G        0      0        2 
   7   chr7_39015428   Sample    A    G        0      0        2 
   7   chr7_39017411     AAsi    T    C        0      0        2 
   7   chr7_39017411     AKia    T    C        0      0        2 
   7   chr7_39017411     AOna    T    C        0      0        2 
   7   chr7_39017411     ASom    T    C        1      2        2 
   7   chr7_39017411     HCab    T    C        0      0        2 
   7   chr7_39017411     HPrz    T    C        0      0        2 
   7   chr7_39017411     ZBoe    T    C        0      0        2 
   7   chr7_39017411     ZGre    T    C        0      0        2 
   7   chr7_39017411     ZHar    T    C        0      0        2 
   7   chr7_39017411   Sample    T    C        0      0        2 
   7   chr7_39022288     AAsi    A    G        0      0        2 
   7   chr7_39022288     AKia    A    G        0      0        2 
   7   chr7_39022288     AOna    A    G        0      0        2 
   7   chr7_39022288     ASom    A    G        0      0        2 
   7   chr7_39022288     HCab    A    G        0      0        2 
   7   chr7_39022288     HPrz    A    G        0      0        2 
   7   chr7_39022288     ZBoe    A    G      0.5      1        2 
   7   chr7_39022288     ZGre    A    G        0      0        2 
   7   chr7_39022288     ZHar    A    G        0      0        2 
   7   chr7_39022288   Sample    A    G        0      0        2 
   7   chr7_39023271     AAsi    T    C        0      0        2 
   7   chr7_39023271     AKia    T    C        0      0        2 
   7   chr7_39023271     AOna    T    C        0      0        2 
   7   chr7_39023271     ASom    T    C        0      0        2 
   7   chr7_39023271     HCab    T    C        0      0        2 
   7   chr7_39023271     HPrz    T    C      0.5      1        2 
   7   chr7_39023271     ZBoe    T    C        0      0        2 
   7   chr7_39023271     ZGre    T    C        0      0        2 
   7   chr7_39023271     ZHar    T    C        0      0        2 
   7   chr7_39023271   Sample    T    C        0      0        2 
   7   chr7_39023708     AAsi    T    C        1      2        2 
   7   chr7_39023708     AKia    T    C        0      0        2 
   7   chr7_39023708     AOna    T    C        0      0        2 
   7   chr7_39023708     ASom    T    C        1      2        2 
   7   chr7_39023708     HCab    T    C        0      0        2 
   7   chr7_39023708     HPrz    T    C        0      0        2 
   7   chr7_39023708     ZBoe    T    C      0.5      1        2 
   7   chr7_39023708     ZGre    T    C        0      0        2 
   7   chr7_39023708     ZHar    T    C        0      0        2 
   7   chr7_39023708   Sample    T    C        1      2        2 
   7   chr7_39040007     AAsi    A    G        0      0        2 
   7   chr7_39040007     AKia    A    G        0      0        2 
   7   chr7_39040007     AOna    A    G        0      0        2 
   7   chr7_39040007     ASom    A    G        0      0        2 
   7   chr7_39040007     HCab    A    G        0      0        2 
   7   chr7_39040007     HPrz    A    G        0      0        2 
   7   chr7_39040007     ZBoe    A    G        0      0        2 
   7   chr7_39040007     ZGre    A    G        0      0        2 
   7   chr7_39040007     ZHar    A    G      0.5      1        2 
   7   chr7_39040007   Sample    A    G        0      0        2 
   7   chr7_39045446     AAsi    T    C        0      0        2 
   7   chr7_39045446     AKia    T    C      0.5      1        2 
   7   chr7_39045446     AOna    T    C        1      2        2 
   7   chr7_39045446     ASom    T    C        0      0        2 
   7   chr7_39045446     HCab    T    C        0      0        2 
   7   chr7_39045446     HPrz    T    C        0      0        2 
   7   chr7_39045446     ZBoe    T    C        0      0        2 
   7   chr7_39045446     ZGre    T    C        0      0        2 
   7   chr7_39045446     ZHar    T    C        0      0        2 
   7   chr7_39045446   Sample    T    C        0      0        2 
   7   chr7_39045819     AAsi    G    C        0      0        2 
   7   chr7_39045819     AKia    G    C        0      0        2 
   7   chr7_39045819     AOna    G    C        0      0        2 
   7   chr7_39045819     ASom    G    C        0      0        2 
   7   chr7_39045819     HCab    G    C        0      0        2 
   7   chr7_39045819     HPrz    G    C        0      0        2 
   7   chr7_39045819     ZBoe    G    C        0      0        2 
   7   chr7_39045819     ZGre    G    C        0      0        2 
   7   chr7_39045819     ZHar    G    C        1      2        2 
   7   chr7_39045819   Sample    G    C        0      0        2 
   7   chr7_39052988     AAsi    A    G        0      0        2 
   7   chr7_39052988     AKia    A    G        0      0        2 
   7   chr7_39052988     AOna    A    G      0.5      1        2 
   7   chr7_39052988     ASom    A    G        0      0        2 
   7   chr7_39052988     HCab    A    G        0      0        2 
   7   chr7_39052988     HPrz    A    G      0.5      1        2 
   7   chr7_39052988     ZBoe    A    G        0      0        2 
   7   chr7_39052988     ZGre    A    G        0      0        2 
   7   chr7_39052988     ZHar    A    G        0      0        2 
   7   chr7_39052988   Sample    A    G        0      0        2 
   7   chr7_39053546     AAsi    T    C        0      0        2 
   7   chr7_39053546     AKia    T    C        0      0        2 
   7   chr7_39053546     AOna    T    C      0.5      1        2 
   7   chr7_39053546     ASom    T    C        0      0        2 
   7   chr7_39053546     HCab    T    C        0      0        2 
   7   chr7_39053546     HPrz    T    C        0      0        2 
   7   chr7_39053546     ZBoe    T    C        0      0        2 
   7   chr7_39053546     ZGre    T    C        0      0        2 
   7   chr7_39053546     ZHar    T    C        0      0        2 
   7   chr7_39053546   Sample    T    C        1      2        2 
   7   chr7_39057059     AAsi    C    A        0      0        2 
   7   chr7_39057059     AKia    C    A      0.5      1        2 
   7   chr7_39057059     AOna    C    A      0.5      1        2 
   7   chr7_39057059     ASom    C    A        0      0        2 
   7   chr7_39057059     HCab    C    A        0      0        2 
   7   chr7_39057059     HPrz    C    A        0      0        2 
   7   chr7_39057059     ZBoe    C    A        0      0        2 
   7   chr7_39057059     ZGre    C    A        0      0        2 
   7   chr7_39057059     ZHar    C    A        0      0        2 
   7   chr7_39057059   Sample    C    A        0      0        2 
   7   chr7_39062609     AAsi    A    G        0      0        2 
   7   chr7_39062609     AKia    A    G        0      0        2 
   7   chr7_39062609     AOna    A    G        0      0        2 
   7   chr7_39062609     ASom    A    G        0      0        2 
   7   chr7_39062609     HCab    A    G        1      2        2 
   7   chr7_39062609     HPrz    A    G        1      2        2 
   7   chr7_39062609     ZBoe    A    G        0      0        2 
   7   chr7_39062609     ZGre    A    G        0      0        2 
   7   chr7_39062609     ZHar    A    G        0      0        2 
   7   chr7_39062609   Sample    A    G        0      0        2 
   7   chr7_39062898     AAsi    A    T        0      0        2 
   7   chr7_39062898     AKia    A    T        0      0        2 
   7   chr7_39062898     AOna    A    T        0      0        2 
   7   chr7_39062898     ASom    A    T        0      0        2 
   7   chr7_39062898     HCab    A    T        0      0        2 
   7   chr7_39062898     HPrz    A    T        0      0        2 
   7   chr7_39062898     ZBoe    A    T      0.5      1        2 
   7   chr7_39062898     ZGre    A    T        0      0        2 
   7   chr7_39062898     ZHar    A    T        0      0        2 
   7   chr7_39062898   Sample    A    T        0      0        2 
   7   chr7_39066106     AAsi    G    A        0      0        2 
   7   chr7_39066106     AKia    G    A        0      0        2 
   7   chr7_39066106     AOna    G    A        0      0        2 
   7   chr7_39066106     ASom    G    A        0      0        2 
   7   chr7_39066106     HCab    G    A        0      0        2 
   7   chr7_39066106     HPrz    G    A        0      0        2 
   7   chr7_39066106     ZBoe    G    A        0      0        2 
   7   chr7_39066106     ZGre    G    A      0.5      1        2 
   7   chr7_39066106     ZHar    G    A        0      0        2 
   7   chr7_39066106   Sample    G    A        0      0        2 
   7   chr7_39066963     AAsi    T    C        0      0        2 
   7   chr7_39066963     AKia    T    C        0      0        2 
   7   chr7_39066963     AOna    T    C        0      0        2 
   7   chr7_39066963     ASom    T    C        0      0        2 
   7   chr7_39066963     HCab    T    C        1      2        2 
   7   chr7_39066963     HPrz    T    C        1      2        2 
   7   chr7_39066963     ZBoe    T    C        0      0        2 
   7   chr7_39066963     ZGre    T    C        0      0        2 
   7   chr7_39066963     ZHar    T    C        0      0        2 
   7   chr7_39066963   Sample    T    C        0      0        2 
   7   chr7_39067468     AAsi    G    A        0      0        2 
   7   chr7_39067468     AKia    G    A      0.5      1        2 
   7   chr7_39067468     AOna    G    A        0      0        2 
   7   chr7_39067468     ASom    G    A        0      0        2 
   7   chr7_39067468     HCab    G    A        0      0        2 
   7   chr7_39067468     HPrz    G    A        0      0        2 
   7   chr7_39067468     ZBoe    G    A        0      0        2 
   7   chr7_39067468     ZGre    G    A        0      0        2 
   7   chr7_39067468     ZHar    G    A        0      0        2 
   7   chr7_39067468   Sample    G    A        0      0        2 
   7   chr7_39069278     AAsi    A    G        0      0        2 
   7   chr7_39069278     AKia    A    G      0.5      1        2 
   7   chr7_39069278     AOna    A    G        0      0        2 
   7   chr7_39069278     ASom    A    G        0      0        2 
   7   chr7_39069278     HCab    A    G        0      0        2 
   7   chr7_39069278     HPrz    A    G        0      0        2 
   7   chr7_39069278     ZBoe    A    G        0      0        2 
   7   chr7_39069278     ZGre    A    G        0      0        2 
   7   chr7_39069278     ZHar    A    G        0      0        2 
   7   chr7_39069278   Sample    A    G        0      0        2 
   7   chr7_39077128     AAsi    C    T        0      0        2 
   7   chr7_39077128     AKia    C    T        0      0        2 
   7   chr7_39077128     AOna    C    T        0      0        2 
   7   chr7_39077128     ASom    C    T        0      0        2 
   7   chr7_39077128     HCab    C    T        0      0        2 
   7   chr7_39077128     HPrz    C    T        0      0        2 
   7   chr7_39077128     ZBoe    C    T      0.5      1        2 
   7   chr7_39077128     ZGre    C    T        0      0        2 
   7   chr7_39077128     ZHar    C    T        0      0        2 
   7   chr7_39077128   Sample    C    T        0      0        2 
   7   chr7_39086292     AAsi    T    A        0      0        2 
   7   chr7_39086292     AKia    T    A        0      0        2 
   7   chr7_39086292     AOna    T    A        0      0        2 
   7   chr7_39086292     ASom    T    A        0      0        2 
   7   chr7_39086292     HCab    T    A        1      2        2 
   7   chr7_39086292     HPrz    T    A        1      2        2 
   7   chr7_39086292     ZBoe    T    A        0      0        2 
   7   chr7_39086292     ZGre    T    A        0      0        2 
   7   chr7_39086292     ZHar    T    A        0      0        2 
   7   chr7_39086292   Sample    T    A        0      0        2 
   7   chr7_39095527     AAsi    G    A        0      0        2 
   7   chr7_39095527     AKia    G    A        0      0        2 
   7   chr7_39095527     AOna    G    A        0      0        2 
   7   chr7_39095527     ASom    G    A        0      0        2 
   7   chr7_39095527     HCab    G    A        1      2        2 
   7   chr7_39095527     HPrz    G    A        1      2        2 
   7   chr7_39095527     ZBoe    G    A        0      0        2 
   7   chr7_39095527     ZGre    G    A        0      0        2 
   7   chr7_39095527     ZHar    G    A        0      0        2 
   7   chr7_39095527   Sample    G    A        0      0        2 
   7   chr7_39095849     AAsi    G    A        0      0        2 
   7   chr7_39095849     AKia    G    A        0      0        2 
   7   chr7_39095849     AOna    G    A        0      0        2 
   7   chr7_39095849     ASom    G    A        0      0        2 
   7   chr7_39095849     HCab    G    A        1      2        2 
   7   chr7_39095849     HPrz    G    A        1      2        2 
   7   chr7_39095849     ZBoe    G    A        0      0        2 
   7   chr7_39095849     ZGre    G    A        0      0        2 
   7   chr7_39095849     ZHar    G    A        0      0        2 
   7   chr7_39095849   Sample    G    A        0      0        2 
   7   chr7_39097626     AAsi    A    G        0      0        2 
   7   chr7_39097626     AKia    A    G        0      0        2 
   7   chr7_39097626     AOna    A    G        0      0        2 
   7   chr7_39097626     ASom    A    G        0      0        2 
   7   chr7_39097626     HCab    A    G        0      0        2 
   7   chr7_39097626     HPrz    A    G        0      0        2 
   7   chr7_39097626     ZBoe    A    G      0.5      1        2 
   7   chr7_39097626     ZGre    A    G        0      0        2 
   7   chr7_39097626     ZHar    A    G        0      0        2 
   7   chr7_39097626   Sample    A    G        0      0        2 
   7   chr7_39097734     AAsi    G    C        0      0        2 
   7   chr7_39097734     AKia    G    C        0      0        2 
   7   chr7_39097734     AOna    G    C        0      0        2 
   7   chr7_39097734     ASom    G    C        1      2        2 
   7   chr7_39097734     HCab    G    C        0      0        2 
   7   chr7_39097734     HPrz    G    C        0      0        2 
   7   chr7_39097734     ZBoe    G    C        0      0        2 
   7   chr7_39097734     ZGre    G    C        0      0        2 
   7   chr7_39097734     ZHar    G    C        0      0        2 
   7   chr7_39097734   Sample    G    C        0      0        2 
   7   chr7_39102599     AAsi    C    T        0      0        2 
   7   chr7_39102599     AKia    C    T        1      2        2 
   7   chr7_39102599     AOna    C    T      0.5      1        2 
   7   chr7_39102599     ASom    C    T        0      0        2 
   7   chr7_39102599     HCab    C    T        0      0        2 
   7   chr7_39102599     HPrz    C    T        0      0        2 
   7   chr7_39102599     ZBoe    C    T        0      0        2 
   7   chr7_39102599     ZGre    C    T        0      0        2 
   7   chr7_39102599     ZHar    C    T        0      0        2 
   7   chr7_39102599   Sample    C    T        0      0        2 
   7   chr7_39103732     AAsi    G    A        0      0        2 
   7   chr7_39103732     AKia    G    A        1      2        2 
   7   chr7_39103732     AOna    G    A      0.5      1        2 
   7   chr7_39103732     ASom    G    A        0      0        2 
   7   chr7_39103732     HCab    G    A        0      0        2 
   7   chr7_39103732     HPrz    G    A        0      0        2 
   7   chr7_39103732     ZBoe    G    A        0      0        2 
   7   chr7_39103732     ZGre    G    A        0      0        2 
   7   chr7_39103732     ZHar    G    A        1      2        2 
   7   chr7_39103732   Sample    G    A        0      0        2 
   7   chr7_39105458     AAsi    A    G        0      0        2 
   7   chr7_39105458     AKia    A    G        1      2        2 
   7   chr7_39105458     AOna    A    G      0.5      1        2 
   7   chr7_39105458     ASom    A    G        0      0        2 
   7   chr7_39105458     HCab    A    G        1      2        2 
   7   chr7_39105458     HPrz    A    G        1      2        2 
   7   chr7_39105458     ZBoe    A    G        0      0        2 
   7   chr7_39105458     ZGre    A    G        0      0        2 
   7   chr7_39105458     ZHar    A    G        1      2        2 
   7   chr7_39105458   Sample    A    G        0      0        2 
   7   chr7_39108593     AAsi    T    G        0      0        2 
   7   chr7_39108593     AKia    T    G        0      0        2 
   7   chr7_39108593     AOna    T    G        0      0        2 
   7   chr7_39108593     ASom    T    G        0      0        2 
   7   chr7_39108593     HCab    T    G        0      0        2 
   7   chr7_39108593     HPrz    T    G        0      0        2 
   7   chr7_39108593     ZBoe    T    G      0.5      1        2 
   7   chr7_39108593     ZGre    T    G        0      0        2 
   7   chr7_39108593     ZHar    T    G        0      0        2 
   7   chr7_39108593   Sample    T    G        0      0        2 
   7   chr7_39108936     AAsi    C    T        0      0        2 
   7   chr7_39108936     AKia    C    T        0      0        2 
   7   chr7_39108936     AOna    C    T        0      0        2 
   7   chr7_39108936     ASom    C    T        0      0        2 
   7   chr7_39108936     HCab    C    T        0      0        2 
   7   chr7_39108936     HPrz    C    T        0      0        2 
   7   chr7_39108936     ZBoe    C    T        0      0        2 
   7   chr7_39108936     ZGre    C    T        0      0        2 
   7   chr7_39108936     ZHar    C    T        1      2        2 
   7   chr7_39108936   Sample    C    T        0      0        2 
   7   chr7_39112335     AAsi    T    C      0.5      1        2 
   7   chr7_39112335     AKia    T    C        0      0        2 
   7   chr7_39112335     AOna    T    C        0      0        2 
   7   chr7_39112335     ASom    T    C        0      0        2 
   7   chr7_39112335     HCab    T    C        0      0        2 
   7   chr7_39112335     HPrz    T    C        0      0        2 
   7   chr7_39112335     ZBoe    T    C        0      0        2 
   7   chr7_39112335     ZGre    T    C        0      0        2 
   7   chr7_39112335     ZHar    T    C        0      0        2 
   7   chr7_39112335   Sample    T    C        0      0        2 
   7   chr7_39118525     AAsi    C    G        0      0        2 
   7   chr7_39118525     AKia    C    G        0      0        2 
   7   chr7_39118525     AOna    C    G        0      0        2 
   7   chr7_39118525     ASom    C    G        0      0        2 
   7   chr7_39118525     HCab    C    G        0      0        2 
   7   chr7_39118525     HPrz    C    G        0      0        2 
   7   chr7_39118525     ZBoe    C    G      0.5      1        2 
   7   chr7_39118525     ZGre    C    G        0      0        2 
   7   chr7_39118525     ZHar    C    G        0      0        2 
   7   chr7_39118525   Sample    C    G        0      0        2 
   7   chr7_39119219     AAsi    T    C        0      0        2 
   7   chr7_39119219     AKia    T    C        0      0        2 
   7   chr7_39119219     AOna    T    C        0      0        2 
   7   chr7_39119219     ASom    T    C        0      0        2 
   7   chr7_39119219     HCab    T    C        0      0        2 
   7   chr7_39119219     HPrz    T    C        0      0        2 
   7   chr7_39119219     ZBoe    T    C        0      0        2 
   7   chr7_39119219     ZGre    T    C        1      2        2 
   7   chr7_39119219     ZHar    T    C        0      0        2 
   7   chr7_39119219   Sample    T    C        0      0        2 
   7   chr7_39123265     AAsi    G    A        0      0        2 
   7   chr7_39123265     AKia    G    A        0      0        2 
   7   chr7_39123265     AOna    G    A        0      0        2 
   7   chr7_39123265     ASom    G    A        0      0        2 
   7   chr7_39123265     HCab    G    A        1      2        2 
   7   chr7_39123265     HPrz    G    A        1      2        2 
   7   chr7_39123265     ZBoe    G    A        0      0        2 
   7   chr7_39123265     ZGre    G    A        0      0        2 
   7   chr7_39123265     ZHar    G    A        0      0        2 
   7   chr7_39123265   Sample    G    A        0      0        2 
   7   chr7_39127492     AAsi    A    G        0      0        2 
   7   chr7_39127492     AKia    A    G        0      0        2 
   7   chr7_39127492     AOna    A    G        0      0        2 
   7   chr7_39127492     ASom    A    G        0      0        2 
   7   chr7_39127492     HCab    A    G        0      0        2 
   7   chr7_39127492     HPrz    A    G      0.5      1        2 
   7   chr7_39127492     ZBoe    A    G        0      0        2 
   7   chr7_39127492     ZGre    A    G        0      0        2 
   7   chr7_39127492     ZHar    A    G        0      0        2 
   7   chr7_39127492   Sample    A    G        0      0        2 
   7   chr7_39131131     AAsi    A    G        0      0        2 
   7   chr7_39131131     AKia    A    G        1      2        2 
   7   chr7_39131131     AOna    A    G        0      0        2 
   7   chr7_39131131     ASom    A    G        0      0        2 
   7   chr7_39131131     HCab    A    G        0      0        2 
   7   chr7_39131131     HPrz    A    G        0      0        2 
   7   chr7_39131131     ZBoe    A    G        0      0        2 
   7   chr7_39131131     ZGre    A    G        0      0        2 
   7   chr7_39131131     ZHar    A    G        0      0        2 
   7   chr7_39131131   Sample    A    G        0      0        2 
   7   chr7_39134275     AAsi    A    G        1      2        2 
   7   chr7_39134275     AKia    A    G        0      0        2 
   7   chr7_39134275     AOna    A    G        0      0        2 
   7   chr7_39134275     ASom    A    G        1      2        2 
   7   chr7_39134275     HCab    A    G        0      0        2 
   7   chr7_39134275     HPrz    A    G        0      0        2 
   7   chr7_39134275     ZBoe    A    G        0      0        2 
   7   chr7_39134275     ZGre    A    G        0      0        2 
   7   chr7_39134275     ZHar    A    G        0      0        2 
   7   chr7_39134275   Sample    A    G        1      2        2 
   7   chr7_39143557     AAsi    T    G        0      0        2 
   7   chr7_39143557     AKia    T    G        0      0        2 
   7   chr7_39143557     AOna    T    G        0      0        2 
   7   chr7_39143557     ASom    T    G        0      0        2 
   7   chr7_39143557     HCab    T    G        1      2        2 
   7   chr7_39143557     HPrz    T    G        1      2        2 
   7   chr7_39143557     ZBoe    T    G        0      0        2 
   7   chr7_39143557     ZGre    T    G        0      0        2 
   7   chr7_39143557     ZHar    T    G        0      0        2 
   7   chr7_39143557   Sample    T    G        0      0        2 
   7   chr7_39145003     AAsi    T    C        0      0        2 
   7   chr7_39145003     AKia    T    C        0      0        2 
   7   chr7_39145003     AOna    T    C        0      0        2 
   7   chr7_39145003     ASom    T    C        0      0        2 
   7   chr7_39145003     HCab    T    C        0      0        2 
   7   chr7_39145003     HPrz    T    C        0      0        2 
   7   chr7_39145003     ZBoe    T    C        0      0        2 
   7   chr7_39145003     ZGre    T    C        1      2        2 
   7   chr7_39145003     ZHar    T    C        0      0        2 
   7   chr7_39145003   Sample    T    C        0      0        2 
   7   chr7_39146579     AAsi    A    G        0      0        2 
   7   chr7_39146579     AKia    A    G        0      0        2 
   7   chr7_39146579     AOna    A    G        0      0        2 
   7   chr7_39146579     ASom    A    G        0      0        2 
   7   chr7_39146579     HCab    A    G        0      0        2 
   7   chr7_39146579     HPrz    A    G        0      0        2 
   7   chr7_39146579     ZBoe    A    G        0      0        2 
   7   chr7_39146579     ZGre    A    G        0      0        2 
   7   chr7_39146579     ZHar    A    G        1      2        2 
   7   chr7_39146579   Sample    A    G        0      0        2 
   7   chr7_39160805     AAsi    G    T        0      0        2 
   7   chr7_39160805     AKia    G    T        0      0        2 
   7   chr7_39160805     AOna    G    T        0      0        2 
   7   chr7_39160805     ASom    G    T        0      0        2 
   7   chr7_39160805     HCab    G    T        0      0        2 
   7   chr7_39160805     HPrz    G    T        0      0        2 
   7   chr7_39160805     ZBoe    G    T      0.5      1        2 
   7   chr7_39160805     ZGre    G    T        0      0        2 
   7   chr7_39160805     ZHar    G    T        0      0        2 
   7   chr7_39160805   Sample    G    T        0      0        2 
   7   chr7_39168763     AAsi    A    G        0      0        2 
   7   chr7_39168763     AKia    A    G        0      0        2 
   7   chr7_39168763     AOna    A    G      0.5      1        2 
   7   chr7_39168763     ASom    A    G        0      0        2 
   7   chr7_39168763     HCab    A    G        0      0        2 
   7   chr7_39168763     HPrz    A    G        0      0        2 
   7   chr7_39168763     ZBoe    A    G        0      0        2 
   7   chr7_39168763     ZGre    A    G        0      0        2 
   7   chr7_39168763     ZHar    A    G        0      0        2 
   7   chr7_39168763   Sample    A    G        0      0        2 
   7   chr7_39184481     AAsi    C    G        0      0        2 
   7   chr7_39184481     AKia    C    G      0.5      1        2 
   7   chr7_39184481     AOna    C    G        0      0        2 
   7   chr7_39184481     ASom    C    G        0      0        2 
   7   chr7_39184481     HCab    C    G        0      0        2 
   7   chr7_39184481     HPrz    C    G        0      0        2 
   7   chr7_39184481     ZBoe    C    G        0      0        2 
   7   chr7_39184481     ZGre    C    G        0      0        2 
   7   chr7_39184481     ZHar    C    G        0      0        2 
   7   chr7_39184481   Sample    C    G        0      0        2 
   7   chr7_39184811     AAsi    G    C        0      0        2 
   7   chr7_39184811     AKia    G    C        0      0        2 
   7   chr7_39184811     AOna    G    C        0      0        2 
   7   chr7_39184811     ASom    G    C        0      0        2 
   7   chr7_39184811     HCab    G    C        0      0        2 
   7   chr7_39184811     HPrz    G    C        0      0        2 
   7   chr7_39184811     ZBoe    G    C        0      0        2 
   7   chr7_39184811     ZGre    G    C        1      2        2 
   7   chr7_39184811     ZHar    G    C        0      0        2 
   7   chr7_39184811   Sample    G    C        0      0        2 
   7   chr7_39189039     AAsi    G    T        0      0        2 
   7   chr7_39189039     AKia    G    T        0      0        2 
   7   chr7_39189039     AOna    G    T        0      0        2 
   7   chr7_39189039     ASom    G    T        0      0        2 
   7   chr7_39189039     HCab    G    T        1      2        2 
   7   chr7_39189039     HPrz    G    T        1      2        2 
   7   chr7_39189039     ZBoe    G    T        0      0        2 
   7   chr7_39189039     ZGre    G    T        0      0        2 
   7   chr7_39189039     ZHar    G    T        0      0        2 
   7   chr7_39189039   Sample    G    T        0      0        2 
   7   chr7_39192881     AAsi    C    T        0      0        2 
   7   chr7_39192881     AKia    C    T        0      0        2 
   7   chr7_39192881     AOna    C    T        0      0        2 
   7   chr7_39192881     ASom    C    T        0      0        2 
   7   chr7_39192881     HCab    C    T        0      0        2 
   7   chr7_39192881     HPrz    C    T        0      0        2 
   7   chr7_39192881     ZBoe    C    T        1      2        2 
   7   chr7_39192881     ZGre    C    T        0      0        2 
   7   chr7_39192881     ZHar    C    T        0      0        2 
   7   chr7_39192881   Sample    C    T        0      0        2 
   7   chr7_39196102     AAsi    T    G        0      0        2 
   7   chr7_39196102     AKia    T    G        0      0        2 
   7   chr7_39196102     AOna    T    G        0      0        2 
   7   chr7_39196102     ASom    T    G        0      0        2 
   7   chr7_39196102     HCab    T    G        0      0        2 
   7   chr7_39196102     HPrz    T    G        0      0        2 
   7   chr7_39196102     ZBoe    T    G        0      0        2 
   7   chr7_39196102     ZGre    T    G        0      0        2 
   7   chr7_39196102     ZHar    T    G        1      2        2 
   7   chr7_39196102   Sample    T    G        0      0        2 
   7   chr7_39200172     AAsi    T    C        0      0        2 
   7   chr7_39200172     AKia    T    C        0      0        2 
   7   chr7_39200172     AOna    T    C        0      0        2 
   7   chr7_39200172     ASom    T    C        0      0        2 
   7   chr7_39200172     HCab    T    C        0      0        2 
   7   chr7_39200172     HPrz    T    C        0      0        2 
   7   chr7_39200172     ZBoe    T    C      0.5      1        2 
   7   chr7_39200172     ZGre    T    C        0      0        2 
   7   chr7_39200172     ZHar    T    C        0      0        2 
   7   chr7_39200172   Sample    T    C        0      0        2 
   7   chr7_39210076     AAsi    T    C        0      0        2 
   7   chr7_39210076     AKia    T    C        0      0        2 
   7   chr7_39210076     AOna    T    C      0.5      1        2 
   7   chr7_39210076     ASom    T    C        0      0        2 
   7   chr7_39210076     HCab    T    C        0      0        2 
   7   chr7_39210076     HPrz    T    C        0      0        2 
   7   chr7_39210076     ZBoe    T    C        0      0        2 
   7   chr7_39210076     ZGre    T    C        0      0        2 
   7   chr7_39210076     ZHar    T    C        0      0        2 
   7   chr7_39210076   Sample    T    C        0      0        2 
   7   chr7_39211015     AAsi    A    G      0.5      1        2 
   7   chr7_39211015     AKia    A    G        0      0        2 
   7   chr7_39211015     AOna    A    G        0      0        2 
   7   chr7_39211015     ASom    A    G        1      2        2 
   7   chr7_39211015     HCab    A    G        0      0        2 
   7   chr7_39211015     HPrz    A    G        0      0        2 
   7   chr7_39211015     ZBoe    A    G        0      0        2 
   7   chr7_39211015     ZGre    A    G        0      0        2 
   7   chr7_39211015     ZHar    A    G        0      0        2 
   7   chr7_39211015   Sample    A    G        0      0        2 
   7   chr7_39211569     AAsi    A    G        0      0        2 
   7   chr7_39211569     AKia    A    G      0.5      1        2 
   7   chr7_39211569     AOna    A    G        0      0        2 
   7   chr7_39211569     ASom    A    G        0      0        2 
   7   chr7_39211569     HCab    A    G        0      0        2 
   7   chr7_39211569     HPrz    A    G        0      0        2 
   7   chr7_39211569     ZBoe    A    G        0      0        2 
   7   chr7_39211569     ZGre    A    G        0      0        2 
   7   chr7_39211569     ZHar    A    G        0      0        2 
   7   chr7_39211569   Sample    A    G        0      0        2 
   7   chr7_39213733     AAsi    G    T        0      0        2 
   7   chr7_39213733     AKia    G    T        0      0        2 
   7   chr7_39213733     AOna    G    T      0.5      1        2 
   7   chr7_39213733     ASom    G    T        0      0        2 
   7   chr7_39213733     HCab    G    T        0      0        2 
   7   chr7_39213733     HPrz    G    T        0      0        2 
   7   chr7_39213733     ZBoe    G    T        0      0        2 
   7   chr7_39213733     ZGre    G    T        0      0        2 
   7   chr7_39213733     ZHar    G    T        0      0        2 
   7   chr7_39213733   Sample    G    T        0      0        2 
   7   chr7_39216948     AAsi    A    C        0      0        2 
   7   chr7_39216948     AKia    A    C        0      0        2 
   7   chr7_39216948     AOna    A    C        0      0        2 
   7   chr7_39216948     ASom    A    C        0      0        2 
   7   chr7_39216948     HCab    A    C        1      2        2 
   7   chr7_39216948     HPrz    A    C        1      2        2 
   7   chr7_39216948     ZBoe    A    C        0      0        2 
   7   chr7_39216948     ZGre    A    C        0      0        2 
   7   chr7_39216948     ZHar    A    C        0      0        2 
   7   chr7_39216948   Sample    A    C        0      0        2 
   7   chr7_39225728     AAsi    G    A        0      0        2 
   7   chr7_39225728     AKia    G    A        0      0        2 
   7   chr7_39225728     AOna    G    A        0      0        2 
   7   chr7_39225728     ASom    G    A        0      0        2 
   7   chr7_39225728     HCab    G    A        0      0        2 
   7   chr7_39225728     HPrz    G    A        0      0        2 
   7   chr7_39225728     ZBoe    G    A      0.5      1        2 
   7   chr7_39225728     ZGre    G    A        0      0        2 
   7   chr7_39225728     ZHar    G    A        0      0        2 
   7   chr7_39225728   Sample    G    A        0      0        2 
   7   chr7_39229373     AAsi    C    T        0      0        2 
   7   chr7_39229373     AKia    C    T        0      0        2 
   7   chr7_39229373     AOna    C    T      0.5      1        2 
   7   chr7_39229373     ASom    C    T        0      0        2 
   7   chr7_39229373     HCab    C    T        0      0        2 
   7   chr7_39229373     HPrz    C    T        0      0        2 
   7   chr7_39229373     ZBoe    C    T        0      0        2 
   7   chr7_39229373     ZGre    C    T        0      0        2 
   7   chr7_39229373     ZHar    C    T        0      0        2 
   7   chr7_39229373   Sample    C    T        0      0        2 
   7   chr7_39232561     AAsi    A    G        0      0        2 
   7   chr7_39232561     AKia    A    G        0      0        2 
   7   chr7_39232561     AOna    A    G        0      0        2 
   7   chr7_39232561     ASom    A    G        0      0        2 
   7   chr7_39232561     HCab    A    G        0      0        2 
   7   chr7_39232561     HPrz    A    G        0      0        2 
   7   chr7_39232561     ZBoe    A    G      0.5      1        2 
   7   chr7_39232561     ZGre    A    G        0      0        2 
   7   chr7_39232561     ZHar    A    G        0      0        2 
   7   chr7_39232561   Sample    A    G        0      0        2 
   7   chr7_39233710     AAsi    C    A        0      0        2 
   7   chr7_39233710     AKia    C    A        0      0        2 
   7   chr7_39233710     AOna    C    A      0.5      1        2 
   7   chr7_39233710     ASom    C    A        0      0        2 
   7   chr7_39233710     HCab    C    A        0      0        2 
   7   chr7_39233710     HPrz    C    A        0      0        2 
   7   chr7_39233710     ZBoe    C    A        0      0        2 
   7   chr7_39233710     ZGre    C    A        0      0        2 
   7   chr7_39233710     ZHar    C    A        0      0        2 
   7   chr7_39233710   Sample    C    A        0      0        2 
   7   chr7_39238105     AAsi    A    G        0      0        2 
   7   chr7_39238105     AKia    A    G        0      0        2 
   7   chr7_39238105     AOna    A    G        0      0        2 
   7   chr7_39238105     ASom    A    G        0      0        2 
   7   chr7_39238105     HCab    A    G        0      0        2 
   7   chr7_39238105     HPrz    A    G        0      0        2 
   7   chr7_39238105     ZBoe    A    G        0      0        2 
   7   chr7_39238105     ZGre    A    G        1      2        2 
   7   chr7_39238105     ZHar    A    G        0      0        2 
   7   chr7_39238105   Sample    A    G        0      0        2 
   7   chr7_39238962     AAsi    A    G        0      0        2 
   7   chr7_39238962     AKia    A    G        0      0        2 
   7   chr7_39238962     AOna    A    G        0      0        2 
   7   chr7_39238962     ASom    A    G        0      0        2 
   7   chr7_39238962     HCab    A    G        0      0        2 
   7   chr7_39238962     HPrz    A    G      0.5      1        2 
   7   chr7_39238962     ZBoe    A    G        0      0        2 
   7   chr7_39238962     ZGre    A    G        0      0        2 
   7   chr7_39238962     ZHar    A    G        0      0        2 
   7   chr7_39238962   Sample    A    G        0      0        2 
   7   chr7_39247273     AAsi    G    T        0      0        2 
   7   chr7_39247273     AKia    G    T        0      0        2 
   7   chr7_39247273     AOna    G    T        0      0        2 
   7   chr7_39247273     ASom    G    T        0      0        2 
   7   chr7_39247273     HCab    G    T        1      2        2 
   7   chr7_39247273     HPrz    G    T        0      0        2 
   7   chr7_39247273     ZBoe    G    T        0      0        2 
   7   chr7_39247273     ZGre    G    T        0      0        2 
   7   chr7_39247273     ZHar    G    T        0      0        2 
   7   chr7_39247273   Sample    G    T        0      0        2 
   7   chr7_39249769     AAsi    G    A        0      0        2 
   7   chr7_39249769     AKia    G    A        0      0        2 
   7   chr7_39249769     AOna    G    A        0      0        2 
   7   chr7_39249769     ASom    G    A        0      0        2 
   7   chr7_39249769     HCab    G    A        0      0        2 
   7   chr7_39249769     HPrz    G    A        0      0        2 
   7   chr7_39249769     ZBoe    G    A        0      0        2 
   7   chr7_39249769     ZGre    G    A        0      0        2 
   7   chr7_39249769     ZHar    G    A        1      2        2 
   7   chr7_39249769   Sample    G    A        0      0        2 
   7   chr7_39252860     AAsi    A    G        0      0        2 
   7   chr7_39252860     AKia    A    G        0      0        2 
   7   chr7_39252860     AOna    A    G        0      0        2 
   7   chr7_39252860     ASom    A    G        0      0        2 
   7   chr7_39252860     HCab    A    G        0      0        2 
   7   chr7_39252860     HPrz    A    G        0      0        2 
   7   chr7_39252860     ZBoe    A    G        0      0        2 
   7   chr7_39252860     ZGre    A    G        0      0        2 
   7   chr7_39252860     ZHar    A    G      0.5      1        2 
   7   chr7_39252860   Sample    A    G        0      0        2 
   7   chr7_39253595     AAsi    G    A        0      0        2 
   7   chr7_39253595     AKia    G    A        0      0        2 
   7   chr7_39253595     AOna    G    A      0.5      1        2 
   7   chr7_39253595     ASom    G    A        0      0        2 
   7   chr7_39253595     HCab    G    A        0      0        2 
   7   chr7_39253595     HPrz    G    A        0      0        2 
   7   chr7_39253595     ZBoe    G    A        0      0        2 
   7   chr7_39253595     ZGre    G    A        0      0        2 
   7   chr7_39253595     ZHar    G    A        0      0        2 
   7   chr7_39253595   Sample    G    A        0      0        2 
   7   chr7_39258146     AAsi    C    G        0      0        2 
   7   chr7_39258146     AKia    C    G        0      0        2 
   7   chr7_39258146     AOna    C    G        0      0        2 
   7   chr7_39258146     ASom    C    G        0      0        2 
   7   chr7_39258146     HCab    C    G        1      2        2 
   7   chr7_39258146     HPrz    C    G        1      2        2 
   7   chr7_39258146     ZBoe    C    G        0      0        2 
   7   chr7_39258146     ZGre    C    G        0      0        2 
   7   chr7_39258146     ZHar    C    G        0      0        2 
   7   chr7_39258146   Sample    C    G        0      0        2 
   7   chr7_39260572     AAsi    T    C        0      0        2 
   7   chr7_39260572     AKia    T    C        0      0        2 
   7   chr7_39260572     AOna    T    C        0      0        2 
   7   chr7_39260572     ASom    T    C        0      0        2 
   7   chr7_39260572     HCab    T    C      0.5      1        2 
   7   chr7_39260572     HPrz    T    C        0      0        2 
   7   chr7_39260572     ZBoe    T    C        0      0        2 
   7   chr7_39260572     ZGre    T    C        0      0        2 
   7   chr7_39260572     ZHar    T    C        0      0        2 
   7   chr7_39260572   Sample    T    C        0      0        2 
   7   chr7_39262400     AAsi    A    C        0      0        2 
   7   chr7_39262400     AKia    A    C        0      0        2 
   7   chr7_39262400     AOna    A    C        0      0        2 
   7   chr7_39262400     ASom    A    C        1      2        2 
   7   chr7_39262400     HCab    A    C        0      0        2 
   7   chr7_39262400     HPrz    A    C        0      0        2 
   7   chr7_39262400     ZBoe    A    C        0      0        2 
   7   chr7_39262400     ZGre    A    C        0      0        2 
   7   chr7_39262400     ZHar    A    C        0      0        2 
   7   chr7_39262400   Sample    A    C        0      0        2 
   7   chr7_39267554     AAsi    A    G        0      0        2 
   7   chr7_39267554     AKia    A    G        0      0        2 
   7   chr7_39267554     AOna    A    G        0      0        2 
   7   chr7_39267554     ASom    A    G        0      0        2 
   7   chr7_39267554     HCab    A    G        0      0        2 
   7   chr7_39267554     HPrz    A    G        0      0        2 
   7   chr7_39267554     ZBoe    A    G      0.5      1        2 
   7   chr7_39267554     ZGre    A    G        0      0        2 
   7   chr7_39267554     ZHar    A    G        0      0        2 
   7   chr7_39267554   Sample    A    G        0      0        2 
   7   chr7_39270148     AAsi    C    A        0      0        2 
   7   chr7_39270148     AKia    C    A        0      0        2 
   7   chr7_39270148     AOna    C    A        0      0        2 
   7   chr7_39270148     ASom    C    A        0      0        2 
   7   chr7_39270148     HCab    C    A        0      0        2 
   7   chr7_39270148     HPrz    C    A        0      0        2 
   7   chr7_39270148     ZBoe    C    A        0      0        2 
   7   chr7_39270148     ZGre    C    A        0      0        2 
   7   chr7_39270148     ZHar    C    A        1      2        2 
   7   chr7_39270148   Sample    C    A        0      0        2 
   7   chr7_39274751     AAsi    G    A        0      0        2 
   7   chr7_39274751     AKia    G    A        1      2        2 
   7   chr7_39274751     AOna    G    A        1      2        2 
   7   chr7_39274751     ASom    G    A        0      0        2 
   7   chr7_39274751     HCab    G    A        0      0        2 
   7   chr7_39274751     HPrz    G    A        0      0        2 
   7   chr7_39274751     ZBoe    G    A        0      0        2 
   7   chr7_39274751     ZGre    G    A        0      0        2 
   7   chr7_39274751     ZHar    G    A        0      0        2 
   7   chr7_39274751   Sample    G    A        0      0        2 
   7   chr7_39275523     AAsi    C    A        0      0        2 
   7   chr7_39275523     AKia    C    A        0      0        2 
   7   chr7_39275523     AOna    C    A        0      0        2 
   7   chr7_39275523     ASom    C    A        0      0        2 
   7   chr7_39275523     HCab    C    A        0      0        2 
   7   chr7_39275523     HPrz    C    A        0      0        2 
   7   chr7_39275523     ZBoe    C    A        0      0        2 
   7   chr7_39275523     ZGre    C    A        1      2        2 
   7   chr7_39275523     ZHar    C    A        0      0        2 
   7   chr7_39275523   Sample    C    A        0      0        2 
   7   chr7_39277543     AAsi    G    A        0      0        2 
   7   chr7_39277543     AKia    G    A        0      0        2 
   7   chr7_39277543     AOna    G    A        0      0        2 
   7   chr7_39277543     ASom    G    A        0      0        2 
   7   chr7_39277543     HCab    G    A        0      0        2 
   7   chr7_39277543     HPrz    G    A        0      0        2 
   7   chr7_39277543     ZBoe    G    A      0.5      1        2 
   7   chr7_39277543     ZGre    G    A        0      0        2 
   7   chr7_39277543     ZHar    G    A        0      0        2 
   7   chr7_39277543   Sample    G    A        0      0        2 
   7   chr7_39278564     AAsi    T    G        0      0        2 
   7   chr7_39278564     AKia    T    G        0      0        2 
   7   chr7_39278564     AOna    T    G        0      0        2 
   7   chr7_39278564     ASom    T    G        0      0        2 
   7   chr7_39278564     HCab    T    G        0      0        2 
   7   chr7_39278564     HPrz    T    G        0      0        2 
   7   chr7_39278564     ZBoe    T    G        0      0        2 
   7   chr7_39278564     ZGre    T    G      0.5      1        2 
   7   chr7_39278564     ZHar    T    G        0      0        2 
   7   chr7_39278564   Sample    T    G        0      0        2 
   7   chr7_39279923     AAsi    T    C        0      0        2 
   7   chr7_39279923     AKia    T    C        0      0        2 
   7   chr7_39279923     AOna    T    C        0      0        2 
   7   chr7_39279923     ASom    T    C        0      0        2 
   7   chr7_39279923     HCab    T    C        1      2        2 
   7   chr7_39279923     HPrz    T    C        1      2        2 
   7   chr7_39279923     ZBoe    T    C        0      0        2 
   7   chr7_39279923     ZGre    T    C        0      0        2 
   7   chr7_39279923     ZHar    T    C        0      0        2 
   7   chr7_39279923   Sample    T    C        0      0        2 
   7   chr7_39284553     AAsi    C    T        0      0        2 
   7   chr7_39284553     AKia    C    T        0      0        2 
   7   chr7_39284553     AOna    C    T        0      0        2 
   7   chr7_39284553     ASom    C    T        0      0        2 
   7   chr7_39284553     HCab    C    T        1      2        2 
   7   chr7_39284553     HPrz    C    T        1      2        2 
   7   chr7_39284553     ZBoe    C    T        0      0        2 
   7   chr7_39284553     ZGre    C    T        0      0        2 
   7   chr7_39284553     ZHar    C    T        0      0        2 
   7   chr7_39284553   Sample    C    T        0      0        2 
   7   chr7_39286134     AAsi    G    C        0      0        2 
   7   chr7_39286134     AKia    G    C        0      0        2 
   7   chr7_39286134     AOna    G    C        0      0        2 
   7   chr7_39286134     ASom    G    C        0      0        2 
   7   chr7_39286134     HCab    G    C        1      2        2 
   7   chr7_39286134     HPrz    G    C        1      2        2 
   7   chr7_39286134     ZBoe    G    C        0      0        2 
   7   chr7_39286134     ZGre    G    C        0      0        2 
   7   chr7_39286134     ZHar    G    C        0      0        2 
   7   chr7_39286134   Sample    G    C        0      0        2 
   7   chr7_39286806     AAsi    C    A        0      0        2 
   7   chr7_39286806     AKia    C    A        0      0        2 
   7   chr7_39286806     AOna    C    A        0      0        2 
   7   chr7_39286806     ASom    C    A        0      0        2 
   7   chr7_39286806     HCab    C    A        1      2        2 
   7   chr7_39286806     HPrz    C    A        1      2        2 
   7   chr7_39286806     ZBoe    C    A        0      0        2 
   7   chr7_39286806     ZGre    C    A        0      0        2 
   7   chr7_39286806     ZHar    C    A        0      0        2 
   7   chr7_39286806   Sample    C    A        0      0        2 
   7   chr7_39287630     AAsi    T    C        0      0        2 
   7   chr7_39287630     AKia    T    C        0      0        2 
   7   chr7_39287630     AOna    T    C        0      0        2 
   7   chr7_39287630     ASom    T    C        1      2        2 
   7   chr7_39287630     HCab    T    C        1      2        2 
   7   chr7_39287630     HPrz    T    C        1      2        2 
   7   chr7_39287630     ZBoe    T    C        0      0        2 
   7   chr7_39287630     ZGre    T    C        0      0        2 
   7   chr7_39287630     ZHar    T    C        0      0        2 
   7   chr7_39287630   Sample    T    C        0      0        2 
   7   chr7_39288626     AAsi    G    A        0      0        2 
   7   chr7_39288626     AKia    G    A        0      0        2 
   7   chr7_39288626     AOna    G    A        0      0        2 
   7   chr7_39288626     ASom    G    A        0      0        2 
   7   chr7_39288626     HCab    G    A        1      2        2 
   7   chr7_39288626     HPrz    G    A        1      2        2 
   7   chr7_39288626     ZBoe    G    A        0      0        2 
   7   chr7_39288626     ZGre    G    A        0      0        2 
   7   chr7_39288626     ZHar    G    A        0      0        2 
   7   chr7_39288626   Sample    G    A        0      0        2 
   7   chr7_39298882     AAsi    A    T        0      0        2 
   7   chr7_39298882     AKia    A    T        0      0        2 
   7   chr7_39298882     AOna    A    T        0      0        2 
   7   chr7_39298882     ASom    A    T        0      0        2 
   7   chr7_39298882     HCab    A    T        0      0        2 
   7   chr7_39298882     HPrz    A    T        0      0        2 
   7   chr7_39298882     ZBoe    A    T        0      0        2 
   7   chr7_39298882     ZGre    A    T      0.5      1        2 
   7   chr7_39298882     ZHar    A    T        0      0        2 
   7   chr7_39298882   Sample    A    T        0      0        2 
   7   chr7_39300003     AAsi    A    C        0      0        2 
   7   chr7_39300003     AKia    A    C        0      0        2 
   7   chr7_39300003     AOna    A    C        0      0        2 
   7   chr7_39300003     ASom    A    C        0      0        2 
   7   chr7_39300003     HCab    A    C        0      0        2 
   7   chr7_39300003     HPrz    A    C        0      0        2 
   7   chr7_39300003     ZBoe    A    C        1      2        2 
   7   chr7_39300003     ZGre    A    C        0      0        2 
   7   chr7_39300003     ZHar    A    C        0      0        2 
   7   chr7_39300003   Sample    A    C        0      0        2 
   7   chr7_39306337     AAsi    C    G        0      0        2 
   7   chr7_39306337     AKia    C    G        0      0        2 
   7   chr7_39306337     AOna    C    G        0      0        2 
   7   chr7_39306337     ASom    C    G        0      0        2 
   7   chr7_39306337     HCab    C    G        1      2        2 
   7   chr7_39306337     HPrz    C    G        1      2        2 
   7   chr7_39306337     ZBoe    C    G        0      0        2 
   7   chr7_39306337     ZGre    C    G        0      0        2 
   7   chr7_39306337     ZHar    C    G        0      0        2 
   7   chr7_39306337   Sample    C    G        0      0        2 
   7   chr7_39306533     AAsi    C    G        0      0        2 
   7   chr7_39306533     AKia    C    G        0      0        2 
   7   chr7_39306533     AOna    C    G        0      0        2 
   7   chr7_39306533     ASom    C    G        0      0        2 
   7   chr7_39306533     HCab    C    G        0      0        2 
   7   chr7_39306533     HPrz    C    G        0      0        2 
   7   chr7_39306533     ZBoe    C    G        0      0        2 
   7   chr7_39306533     ZGre    C    G        0      0        2 
   7   chr7_39306533     ZHar    C    G        1      2        2 
   7   chr7_39306533   Sample    C    G        0      0        2 
   7   chr7_39307283     AAsi    C    A        0      0        2 
   7   chr7_39307283     AKia    C    A        0      0        2 
   7   chr7_39307283     AOna    C    A        0      0        2 
   7   chr7_39307283     ASom    C    A        0      0        2 
   7   chr7_39307283     HCab    C    A      0.5      1        2 
   7   chr7_39307283     HPrz    C    A      0.5      1        2 
   7   chr7_39307283     ZBoe    C    A        0      0        2 
   7   chr7_39307283     ZGre    C    A        0      0        2 
   7   chr7_39307283     ZHar    C    A        0      0        2 
   7   chr7_39307283   Sample    C    A        0      0        2 
   7   chr7_39311926     AAsi    C    T        0      0        2 
   7   chr7_39311926     AKia    C    T        0      0        2 
   7   chr7_39311926     AOna    C    T        0      0        2 
   7   chr7_39311926     ASom    C    T        0      0        2 
   7   chr7_39311926     HCab    C    T        1      2        2 
   7   chr7_39311926     HPrz    C    T        1      2        2 
   7   chr7_39311926     ZBoe    C    T        0      0        2 
   7   chr7_39311926     ZGre    C    T        0      0        2 
   7   chr7_39311926     ZHar    C    T        0      0        2 
   7   chr7_39311926   Sample    C    T        0      0        2 
   7   chr7_39317005     AAsi    G    C        0      0        2 
   7   chr7_39317005     AKia    G    C        0      0        2 
   7   chr7_39317005     AOna    G    C        0      0        2 
   7   chr7_39317005     ASom    G    C        1      2        2 
   7   chr7_39317005     HCab    G    C        0      0        2 
   7   chr7_39317005     HPrz    G    C        0      0        2 
   7   chr7_39317005     ZBoe    G    C        0      0        2 
   7   chr7_39317005     ZGre    G    C        0      0        2 
   7   chr7_39317005     ZHar    G    C        0      0        2 
   7   chr7_39317005   Sample    G    C        0      0        2 
   7   chr7_39322085     AAsi    G    A        0      0        2 
   7   chr7_39322085     AKia    G    A        0      0        2 
   7   chr7_39322085     AOna    G    A        0      0        2 
   7   chr7_39322085     ASom    G    A        0      0        2 
   7   chr7_39322085     HCab    G    A      0.5      1        2 
   7   chr7_39322085     HPrz    G    A        0      0        2 
   7   chr7_39322085     ZBoe    G    A        0      0        2 
   7   chr7_39322085     ZGre    G    A        0      0        2 
   7   chr7_39322085     ZHar    G    A        0      0        2 
   7   chr7_39322085   Sample    G    A        0      0        2 
   7   chr7_39327346     AAsi    C    A        0      0        2 
   7   chr7_39327346     AKia    C    A        0      0        2 
   7   chr7_39327346     AOna    C    A        0      0        2 
   7   chr7_39327346     ASom    C    A        0      0        2 
   7   chr7_39327346     HCab    C    A        0      0        2 
   7   chr7_39327346     HPrz    C    A        0      0        2 
   7   chr7_39327346     ZBoe    C    A        0      0        2 
   7   chr7_39327346     ZGre    C    A        0      0        2 
   7   chr7_39327346     ZHar    C    A        1      2        2 
   7   chr7_39327346   Sample    C    A        0      0        2 
   7   chr7_39334714     AAsi    T    C        0      0        2 
   7   chr7_39334714     AKia    T    C        0      0        2 
   7   chr7_39334714     AOna    T    C        0      0        2 
   7   chr7_39334714     ASom    T    C        0      0        2 
   7   chr7_39334714     HCab    T    C        1      2        2 
   7   chr7_39334714     HPrz    T    C        1      2        2 
   7   chr7_39334714     ZBoe    T    C        0      0        2 
   7   chr7_39334714     ZGre    T    C        0      0        2 
   7   chr7_39334714     ZHar    T    C        0      0        2 
   7   chr7_39334714   Sample    T    C        0      0        2 
   7   chr7_39345204     AAsi    G    A        0      0        2 
   7   chr7_39345204     AKia    G    A        0      0        2 
   7   chr7_39345204     AOna    G    A        0      0        2 
   7   chr7_39345204     ASom    G    A        0      0        2 
   7   chr7_39345204     HCab    G    A        1      2        2 
   7   chr7_39345204     HPrz    G    A        1      2        2 
   7   chr7_39345204     ZBoe    G    A        0      0        2 
   7   chr7_39345204     ZGre    G    A        0      0        2 
   7   chr7_39345204     ZHar    G    A        0      0        2 
   7   chr7_39345204   Sample    G    A        0      0        2 
   7   chr7_39347624     AAsi    A    G        0      0        2 
   7   chr7_39347624     AKia    A    G        0      0        2 
   7   chr7_39347624     AOna    A    G        0      0        2 
   7   chr7_39347624     ASom    A    G        0      0        2 
   7   chr7_39347624     HCab    A    G        1      2        2 
   7   chr7_39347624     HPrz    A    G        1      2        2 
   7   chr7_39347624     ZBoe    A    G        0      0        2 
   7   chr7_39347624     ZGre    A    G        0      0        2 
   7   chr7_39347624     ZHar    A    G        0      0        2 
   7   chr7_39347624   Sample    A    G        0      0        2 
   7   chr7_39347658     AAsi    G    T        0      0        2 
   7   chr7_39347658     AKia    G    T        0      0        2 
   7   chr7_39347658     AOna    G    T        0      0        2 
   7   chr7_39347658     ASom    G    T        0      0        2 
   7   chr7_39347658     HCab    G    T        0      0        2 
   7   chr7_39347658     HPrz    G    T        0      0        2 
   7   chr7_39347658     ZBoe    G    T        0      0        2 
   7   chr7_39347658     ZGre    G    T      0.5      1        2 
   7   chr7_39347658     ZHar    G    T        0      0        2 
   7   chr7_39347658   Sample    G    T        0      0        2 
   7   chr7_39350674     AAsi    G    A        0      0        2 
   7   chr7_39350674     AKia    G    A        0      0        2 
   7   chr7_39350674     AOna    G    A        0      0        2 
   7   chr7_39350674     ASom    G    A      0.5      1        2 
   7   chr7_39350674     HCab    G    A        0      0        2 
   7   chr7_39350674     HPrz    G    A        0      0        2 
   7   chr7_39350674     ZBoe    G    A        0      0        2 
   7   chr7_39350674     ZGre    G    A        0      0        2 
   7   chr7_39350674     ZHar    G    A        0      0        2 
   7   chr7_39350674   Sample    G    A        0      0        2 
   7   chr7_39374815     AAsi    C    T        0      0        2 
   7   chr7_39374815     AKia    C    T        0      0        2 
   7   chr7_39374815     AOna    C    T        0      0        2 
   7   chr7_39374815     ASom    C    T        0      0        2 
   7   chr7_39374815     HCab    C    T        0      0        2 
   7   chr7_39374815     HPrz    C    T      0.5      1        2 
   7   chr7_39374815     ZBoe    C    T        0      0        2 
   7   chr7_39374815     ZGre    C    T        0      0        2 
   7   chr7_39374815     ZHar    C    T        0      0        2 
   7   chr7_39374815   Sample    C    T        0      0        2 
   7   chr7_39376432     AAsi    A    G        0      0        2 
   7   chr7_39376432     AKia    A    G        0      0        2 
   7   chr7_39376432     AOna    A    G        0      0        2 
   7   chr7_39376432     ASom    A    G        0      0        2 
   7   chr7_39376432     HCab    A    G        0      0        2 
   7   chr7_39376432     HPrz    A    G      0.5      1        2 
   7   chr7_39376432     ZBoe    A    G        0      0        2 
   7   chr7_39376432     ZGre    A    G        0      0        2 
   7   chr7_39376432     ZHar    A    G        0      0        2 
   7   chr7_39376432   Sample    A    G        0      0        2 
   7   chr7_39382717     AAsi    T    C        0      0        2 
   7   chr7_39382717     AKia    T    C        0      0        2 
   7   chr7_39382717     AOna    T    C        0      0        2 
   7   chr7_39382717     ASom    T    C      0.5      1        2 
   7   chr7_39382717     HCab    T    C        0      0        2 
   7   chr7_39382717     HPrz    T    C        0      0        2 
   7   chr7_39382717     ZBoe    T    C        0      0        2 
   7   chr7_39382717     ZGre    T    C        0      0        2 
   7   chr7_39382717     ZHar    T    C        0      0        2 
   7   chr7_39382717   Sample    T    C        0      0        2 
   7   chr7_39392885     AAsi    T    G        0      0        2 
   7   chr7_39392885     AKia    T    G        0      0        2 
   7   chr7_39392885     AOna    T    G        0      0        2 
   7   chr7_39392885     ASom    T    G        0      0        2 
   7   chr7_39392885     HCab    T    G        0      0        2 
   7   chr7_39392885     HPrz    T    G        0      0        2 
   7   chr7_39392885     ZBoe    T    G        1      2        2 
   7   chr7_39392885     ZGre    T    G        1      2        2 
   7   chr7_39392885     ZHar    T    G        0      0        2 
   7   chr7_39392885   Sample    T    G        0      0        2 
   7   chr7_39395696     AAsi    G    A        0      0        2 
   7   chr7_39395696     AKia    G    A        1      2        2 
   7   chr7_39395696     AOna    G    A        0      0        2 
   7   chr7_39395696     ASom    G    A        0      0        2 
   7   chr7_39395696     HCab    G    A        0      0        2 
   7   chr7_39395696     HPrz    G    A        0      0        2 
   7   chr7_39395696     ZBoe    G    A        0      0        2 
   7   chr7_39395696     ZGre    G    A        0      0        2 
   7   chr7_39395696     ZHar    G    A        0      0        2 
   7   chr7_39395696   Sample    G    A        0      0        2 
   7   chr7_39405068     AAsi    T    C        0      0        2 
   7   chr7_39405068     AKia    T    C        0      0        2 
   7   chr7_39405068     AOna    T    C        0      0        2 
   7   chr7_39405068     ASom    T    C        0      0        2 
   7   chr7_39405068     HCab    T    C        0      0        2 
   7   chr7_39405068     HPrz    T    C        0      0        2 
   7   chr7_39405068     ZBoe    T    C      0.5      1        2 
   7   chr7_39405068     ZGre    T    C        1      2        2 
   7   chr7_39405068     ZHar    T    C        0      0        2 
   7   chr7_39405068   Sample    T    C        0      0        2 
   7   chr7_39411806     AAsi    G    A        0      0        2 
   7   chr7_39411806     AKia    G    A        0      0        2 
   7   chr7_39411806     AOna    G    A        0      0        2 
   7   chr7_39411806     ASom    G    A        0      0        2 
   7   chr7_39411806     HCab    G    A        0      0        2 
   7   chr7_39411806     HPrz    G    A        0      0        2 
   7   chr7_39411806     ZBoe    G    A      0.5      1        2 
   7   chr7_39411806     ZGre    G    A        0      0        2 
   7   chr7_39411806     ZHar    G    A        0      0        2 
   7   chr7_39411806   Sample    G    A        0      0        2 
   7   chr7_39420261     AAsi    T    G        0      0        2 
   7   chr7_39420261     AKia    T    G        1      2        2 
   7   chr7_39420261     AOna    T    G      0.5      1        2 
   7   chr7_39420261     ASom    T    G        0      0        2 
   7   chr7_39420261     HCab    T    G        0      0        2 
   7   chr7_39420261     HPrz    T    G        0      0        2 
   7   chr7_39420261     ZBoe    T    G        0      0        2 
   7   chr7_39420261     ZGre    T    G        0      0        2 
   7   chr7_39420261     ZHar    T    G        0      0        2 
   7   chr7_39420261   Sample    T    G        0      0        2 
   7   chr7_39421315     AAsi    T    A        0      0        2 
   7   chr7_39421315     AKia    T    A        0      0        2 
   7   chr7_39421315     AOna    T    A      0.5      1        2 
   7   chr7_39421315     ASom    T    A        0      0        2 
   7   chr7_39421315     HCab    T    A        1      2        2 
   7   chr7_39421315     HPrz    T    A        1      2        2 
   7   chr7_39421315     ZBoe    T    A        0      0        2 
   7   chr7_39421315     ZGre    T    A        1      2        2 
   7   chr7_39421315     ZHar    T    A        0      0        2 
   7   chr7_39421315   Sample    T    A        0      0        2 
   7   chr7_39425081     AAsi    A    G        0      0        2 
   7   chr7_39425081     AKia    A    G        0      0        2 
   7   chr7_39425081     AOna    A    G        0      0        2 
   7   chr7_39425081     ASom    A    G        0      0        2 
   7   chr7_39425081     HCab    A    G        1      2        2 
   7   chr7_39425081     HPrz    A    G        1      2        2 
   7   chr7_39425081     ZBoe    A    G        0      0        2 
   7   chr7_39425081     ZGre    A    G        0      0        2 
   7   chr7_39425081     ZHar    A    G        0      0        2 
   7   chr7_39425081   Sample    A    G        0      0        2 
   7   chr7_39429614     AAsi    T    C        0      0        2 
   7   chr7_39429614     AKia    T    C        0      0        2 
   7   chr7_39429614     AOna    T    C      0.5      1        2 
   7   chr7_39429614     ASom    T    C        0      0        2 
   7   chr7_39429614     HCab    T    C        0      0        2 
   7   chr7_39429614     HPrz    T    C        0      0        2 
   7   chr7_39429614     ZBoe    T    C        0      0        2 
   7   chr7_39429614     ZGre    T    C        0      0        2 
   7   chr7_39429614     ZHar    T    C        0      0        2 
   7   chr7_39429614   Sample    T    C        0      0        2 
   7   chr7_39434544     AAsi    G    A        0      0        2 
   7   chr7_39434544     AKia    G    A        0      0        2 
   7   chr7_39434544     AOna    G    A        0      0        2 
   7   chr7_39434544     ASom    G    A        0      0        2 
   7   chr7_39434544     HCab    G    A        0      0        2 
   7   chr7_39434544     HPrz    G    A        0      0        2 
   7   chr7_39434544     ZBoe    G    A      0.5      1        2 
   7   chr7_39434544     ZGre    G    A        1      2        2 
   7   chr7_39434544     ZHar    G    A        0      0        2 
   7   chr7_39434544   Sample    G    A        0      0        2 
   7   chr7_39439479     AAsi    C    T        0      0        2 
   7   chr7_39439479     AKia    C    T        0      0        2 
   7   chr7_39439479     AOna    C    T      0.5      1        2 
   7   chr7_39439479     ASom    C    T        0      0        2 
   7   chr7_39439479     HCab    C    T        0      0        2 
   7   chr7_39439479     HPrz    C    T        0      0        2 
   7   chr7_39439479     ZBoe    C    T        0      0        2 
   7   chr7_39439479     ZGre    C    T        0      0        2 
   7   chr7_39439479     ZHar    C    T        0      0        2 
   7   chr7_39439479   Sample    C    T        0      0        2 
   7   chr7_39439742     AAsi    T    C        0      0        2 
   7   chr7_39439742     AKia    T    C        1      2        2 
   7   chr7_39439742     AOna    T    C        0      0        2 
   7   chr7_39439742     ASom    T    C        0      0        2 
   7   chr7_39439742     HCab    T    C        0      0        2 
   7   chr7_39439742     HPrz    T    C        0      0        2 
   7   chr7_39439742     ZBoe    T    C        0      0        2 
   7   chr7_39439742     ZGre    T    C        0      0        2 
   7   chr7_39439742     ZHar    T    C        0      0        2 
   7   chr7_39439742   Sample    T    C        0      0        2 
   7   chr7_39446713     AAsi    T    C        0      0        2 
   7   chr7_39446713     AKia    T    C        1      2        2 
   7   chr7_39446713     AOna    T    C        1      2        2 
   7   chr7_39446713     ASom    T    C        0      0        2 
   7   chr7_39446713     HCab    T    C        0      0        2 
   7   chr7_39446713     HPrz    T    C        0      0        2 
   7   chr7_39446713     ZBoe    T    C        0      0        2 
   7   chr7_39446713     ZGre    T    C        0      0        2 
   7   chr7_39446713     ZHar    T    C        0      0        2 
   7   chr7_39446713   Sample    T    C        0      0        2 
   7   chr7_39448856     AAsi    C    G        0      0        2 
   7   chr7_39448856     AKia    C    G        0      0        2 
   7   chr7_39448856     AOna    C    G        0      0        2 
   7   chr7_39448856     ASom    C    G        0      0        2 
   7   chr7_39448856     HCab    C    G        0      0        2 
   7   chr7_39448856     HPrz    C    G        0      0        2 
   7   chr7_39448856     ZBoe    C    G      0.5      1        2 
   7   chr7_39448856     ZGre    C    G        0      0        2 
   7   chr7_39448856     ZHar    C    G        0      0        2 
   7   chr7_39448856   Sample    C    G        0      0        2 
   7   chr7_39451884     AAsi    T    C        0      0        2 
   7   chr7_39451884     AKia    T    C        0      0        2 
   7   chr7_39451884     AOna    T    C        0      0        2 
   7   chr7_39451884     ASom    T    C        0      0        2 
   7   chr7_39451884     HCab    T    C        0      0        2 
   7   chr7_39451884     HPrz    T    C        0      0        2 
   7   chr7_39451884     ZBoe    T    C        0      0        2 
   7   chr7_39451884     ZGre    T    C        1      2        2 
   7   chr7_39451884     ZHar    T    C        1      2        2 
   7   chr7_39451884   Sample    T    C        0      0        2 
   7   chr7_39459789     AAsi    G    A        0      0        2 
   7   chr7_39459789     AKia    G    A        0      0        2 
   7   chr7_39459789     AOna    G    A        0      0        2 
   7   chr7_39459789     ASom    G    A        0      0        2 
   7   chr7_39459789     HCab    G    A        1      2        2 
   7   chr7_39459789     HPrz    G    A        1      2        2 
   7   chr7_39459789     ZBoe    G    A        0      0        2 
   7   chr7_39459789     ZGre    G    A        0      0        2 
   7   chr7_39459789     ZHar    G    A        0      0        2 
   7   chr7_39459789   Sample    G    A        0      0        2 
   7   chr7_39467914     AAsi    A    G        0      0        2 
   7   chr7_39467914     AKia    A    G        0      0        2 
   7   chr7_39467914     AOna    A    G      0.5      1        2 
   7   chr7_39467914     ASom    A    G        0      0        2 
   7   chr7_39467914     HCab    A    G        0      0        2 
   7   chr7_39467914     HPrz    A    G        0      0        2 
   7   chr7_39467914     ZBoe    A    G        0      0        2 
   7   chr7_39467914     ZGre    A    G        0      0        2 
   7   chr7_39467914     ZHar    A    G        0      0        2 
   7   chr7_39467914   Sample    A    G        0      0        2 
   7   chr7_39468531     AAsi    G    C        1      2        2 
   7   chr7_39468531     AKia    G    C        0      0        2 
   7   chr7_39468531     AOna    G    C        0      0        2 
   7   chr7_39468531     ASom    G    C        0      0        2 
   7   chr7_39468531     HCab    G    C        0      0        2 
   7   chr7_39468531     HPrz    G    C        0      0        2 
   7   chr7_39468531     ZBoe    G    C        0      0        2 
   7   chr7_39468531     ZGre    G    C        0      0        2 
   7   chr7_39468531     ZHar    G    C        0      0        2 
   7   chr7_39468531   Sample    G    C        1      2        2 
   7   chr7_39471062     AAsi    T    C        0      0        2 
   7   chr7_39471062     AKia    T    C        0      0        2 
   7   chr7_39471062     AOna    T    C        0      0        2 
   7   chr7_39471062     ASom    T    C        0      0        2 
   7   chr7_39471062     HCab    T    C        1      2        2 
   7   chr7_39471062     HPrz    T    C        1      2        2 
   7   chr7_39471062     ZBoe    T    C        0      0        2 
   7   chr7_39471062     ZGre    T    C        0      0        2 
   7   chr7_39471062     ZHar    T    C        0      0        2 
   7   chr7_39471062   Sample    T    C        0      0        2 
   7   chr7_39473149     AAsi    C    T        0      0        2 
   7   chr7_39473149     AKia    C    T        0      0        2 
   7   chr7_39473149     AOna    C    T        0      0        2 
   7   chr7_39473149     ASom    C    T        1      2        2 
   7   chr7_39473149     HCab    C    T        0      0        2 
   7   chr7_39473149     HPrz    C    T        0      0        2 
   7   chr7_39473149     ZBoe    C    T        0      0        2 
   7   chr7_39473149     ZGre    C    T        0      0        2 
   7   chr7_39473149     ZHar    C    T        0      0        2 
   7   chr7_39473149   Sample    C    T        0      0        2 
   7   chr7_39477845     AAsi    C    T        0      0        2 
   7   chr7_39477845     AKia    C    T        0      0        2 
   7   chr7_39477845     AOna    C    T        0      0        2 
   7   chr7_39477845     ASom    C    T        0      0        2 
   7   chr7_39477845     HCab    C    T        1      2        2 
   7   chr7_39477845     HPrz    C    T        1      2        2 
   7   chr7_39477845     ZBoe    C    T        0      0        2 
   7   chr7_39477845     ZGre    C    T        0      0        2 
   7   chr7_39477845     ZHar    C    T        0      0        2 
   7   chr7_39477845   Sample    C    T        0      0        2 
   7   chr7_39480593     AAsi    T    C        0      0        2 
   7   chr7_39480593     AKia    T    C        0      0        2 
   7   chr7_39480593     AOna    T    C        0      0        2 
   7   chr7_39480593     ASom    T    C        0      0        2 
   7   chr7_39480593     HCab    T    C      0.5      1        2 
   7   chr7_39480593     HPrz    T    C        0      0        2 
   7   chr7_39480593     ZBoe    T    C        0      0        2 
   7   chr7_39480593     ZGre    T    C        0      0        2 
   7   chr7_39480593     ZHar    T    C        0      0        2 
   7   chr7_39480593   Sample    T    C        0      0        2 
   7   chr7_39482578     AAsi    G    T        0      0        2 
   7   chr7_39482578     AKia    G    T        0      0        2 
   7   chr7_39482578     AOna    G    T        0      0        2 
   7   chr7_39482578     ASom    G    T        0      0        2 
   7   chr7_39482578     HCab    G    T      0.5      1        2 
   7   chr7_39482578     HPrz    G    T      0.5      1        2 
   7   chr7_39482578     ZBoe    G    T        0      0        2 
   7   chr7_39482578     ZGre    G    T        0      0        2 
   7   chr7_39482578     ZHar    G    T        0      0        2 
   7   chr7_39482578   Sample    G    T        0      0        2 
   7   chr7_39487090     AAsi    A    G        0      0        2 
   7   chr7_39487090     AKia    A    G        0      0        2 
   7   chr7_39487090     AOna    A    G        0      0        2 
   7   chr7_39487090     ASom    A    G        0      0        2 
   7   chr7_39487090     HCab    A    G        0      0        2 
   7   chr7_39487090     HPrz    A    G        0      0        2 
   7   chr7_39487090     ZBoe    A    G        0      0        2 
   7   chr7_39487090     ZGre    A    G        0      0        2 
   7   chr7_39487090     ZHar    A    G      0.5      1        2 
   7   chr7_39487090   Sample    A    G        0      0        2 
   7   chr7_39488882     AAsi    A    G        0      0        2 
   7   chr7_39488882     AKia    A    G        0      0        2 
   7   chr7_39488882     AOna    A    G        0      0        2 
   7   chr7_39488882     ASom    A    G        0      0        2 
   7   chr7_39488882     HCab    A    G        0      0        2 
   7   chr7_39488882     HPrz    A    G        0      0        2 
   7   chr7_39488882     ZBoe    A    G        0      0        2 
   7   chr7_39488882     ZGre    A    G        0      0        2 
   7   chr7_39488882     ZHar    A    G      0.5      1        2 
   7   chr7_39488882   Sample    A    G        0      0        2 
   7   chr7_39489355     AAsi    G    C        0      0        2 
   7   chr7_39489355     AKia    G    C        0      0        2 
   7   chr7_39489355     AOna    G    C        0      0        2 
   7   chr7_39489355     ASom    G    C        0      0        2 
   7   chr7_39489355     HCab    G    C        1      2        2 
   7   chr7_39489355     HPrz    G    C        1      2        2 
   7   chr7_39489355     ZBoe    G    C        0      0        2 
   7   chr7_39489355     ZGre    G    C        0      0        2 
   7   chr7_39489355     ZHar    G    C        0      0        2 
   7   chr7_39489355   Sample    G    C        0      0        2 
   7   chr7_39489409     AAsi    A    C        0      0        2 
   7   chr7_39489409     AKia    A    C        0      0        2 
   7   chr7_39489409     AOna    A    C        0      0        2 
   7   chr7_39489409     ASom    A    C        0      0        2 
   7   chr7_39489409     HCab    A    C        0      0        2 
   7   chr7_39489409     HPrz    A    C        0      0        2 
   7   chr7_39489409     ZBoe    A    C        0      0        2 
   7   chr7_39489409     ZGre    A    C        0      0        2 
   7   chr7_39489409     ZHar    A    C      0.5      1        2 
   7   chr7_39489409   Sample    A    C        0      0        2 
   7   chr7_39494303     AAsi    G    A        0      0        2 
   7   chr7_39494303     AKia    G    A        0      0        2 
   7   chr7_39494303     AOna    G    A        0      0        2 
   7   chr7_39494303     ASom    G    A        0      0        2 
   7   chr7_39494303     HCab    G    A      0.5      1        2 
   7   chr7_39494303     HPrz    G    A      0.5      1        2 
   7   chr7_39494303     ZBoe    G    A        0      0        2 
   7   chr7_39494303     ZGre    G    A        0      0        2 
   7   chr7_39494303     ZHar    G    A        0      0        2 
   7   chr7_39494303   Sample    G    A        0      0        2 
   7   chr7_39496218     AAsi    C    T        0      0        2 
   7   chr7_39496218     AKia    C    T        0      0        2 
   7   chr7_39496218     AOna    C    T        0      0        2 
   7   chr7_39496218     ASom    C    T        0      0        2 
   7   chr7_39496218     HCab    C    T        1      2        2 
   7   chr7_39496218     HPrz    C    T        1      2        2 
   7   chr7_39496218     ZBoe    C    T        0      0        2 
   7   chr7_39496218     ZGre    C    T        0      0        2 
   7   chr7_39496218     ZHar    C    T        0      0        2 
   7   chr7_39496218   Sample    C    T        0      0        2 
   7   chr7_39507930     AAsi    T    G        0      0        2 
   7   chr7_39507930     AKia    T    G        0      0        2 
   7   chr7_39507930     AOna    T    G        0      0        2 
   7   chr7_39507930     ASom    T    G        0      0        2 
   7   chr7_39507930     HCab    T    G        1      2        2 
   7   chr7_39507930     HPrz    T    G        1      2        2 
   7   chr7_39507930     ZBoe    T    G        0      0        2 
   7   chr7_39507930     ZGre    T    G        0      0        2 
   7   chr7_39507930     ZHar    T    G        0      0        2 
   7   chr7_39507930   Sample    T    G        0      0        2 
   7   chr7_39512588     AAsi    A    G        0      0        2 
   7   chr7_39512588     AKia    A    G        0      0        2 
   7   chr7_39512588     AOna    A    G        0      0        2 
   7   chr7_39512588     ASom    A    G        0      0        2 
   7   chr7_39512588     HCab    A    G        0      0        2 
   7   chr7_39512588     HPrz    A    G        0      0        2 
   7   chr7_39512588     ZBoe    A    G        0      0        2 
   7   chr7_39512588     ZGre    A    G        0      0        2 
   7   chr7_39512588     ZHar    A    G        1      2        2 
   7   chr7_39512588   Sample    A    G        0      0        2 
   7   chr7_39513449     AAsi    T    C        0      0        2 
   7   chr7_39513449     AKia    T    C        0      0        2 
   7   chr7_39513449     AOna    T    C        0      0        2 
   7   chr7_39513449     ASom    T    C        0      0        2 
   7   chr7_39513449     HCab    T    C        0      0        2 
   7   chr7_39513449     HPrz    T    C        0      0        2 
   7   chr7_39513449     ZBoe    T    C        0      0        2 
   7   chr7_39513449     ZGre    T    C      0.5      1        2 
   7   chr7_39513449     ZHar    T    C        0      0        2 
   7   chr7_39513449   Sample    T    C        0      0        2 
   7   chr7_39519612     AAsi    T    C      0.5      1        2 
   7   chr7_39519612     AKia    T    C        0      0        2 
   7   chr7_39519612     AOna    T    C        0      0        2 
   7   chr7_39519612     ASom    T    C        0      0        2 
   7   chr7_39519612     HCab    T    C        0      0        2 
   7   chr7_39519612     HPrz    T    C        0      0        2 
   7   chr7_39519612     ZBoe    T    C        0      0        2 
   7   chr7_39519612     ZGre    T    C        0      0        2 
   7   chr7_39519612     ZHar    T    C        0      0        2 
   7   chr7_39519612   Sample    T    C        0      0        2 
   7   chr7_39524481     AAsi    T    C        0      0        2 
   7   chr7_39524481     AKia    T    C        0      0        2 
   7   chr7_39524481     AOna    T    C        0      0        2 
   7   chr7_39524481     ASom    T    C        0      0        2 
   7   chr7_39524481     HCab    T    C      0.5      1        2 
   7   chr7_39524481     HPrz    T    C        0      0        2 
   7   chr7_39524481     ZBoe    T    C        0      0        2 
   7   chr7_39524481     ZGre    T    C        0      0        2 
   7   chr7_39524481     ZHar    T    C        0      0        2 
   7   chr7_39524481   Sample    T    C        0      0        2 
   7   chr7_39526614     AAsi    C    A        0      0        2 
   7   chr7_39526614     AKia    C    A        0      0        2 
   7   chr7_39526614     AOna    C    A        0      0        2 
   7   chr7_39526614     ASom    C    A        0      0        2 
   7   chr7_39526614     HCab    C    A        0      0        2 
   7   chr7_39526614     HPrz    C    A        0      0        2 
   7   chr7_39526614     ZBoe    C    A      0.5      1        2 
   7   chr7_39526614     ZGre    C    A        0      0        2 
   7   chr7_39526614     ZHar    C    A        0      0        2 
   7   chr7_39526614   Sample    C    A        0      0        2 
   7   chr7_39528743     AAsi    G    A        0      0        2 
   7   chr7_39528743     AKia    G    A        0      0        2 
   7   chr7_39528743     AOna    G    A        0      0        2 
   7   chr7_39528743     ASom    G    A        0      0        2 
   7   chr7_39528743     HCab    G    A        1      2        2 
   7   chr7_39528743     HPrz    G    A        1      2        2 
   7   chr7_39528743     ZBoe    G    A        0      0        2 
   7   chr7_39528743     ZGre    G    A        0      0        2 
   7   chr7_39528743     ZHar    G    A        0      0        2 
   7   chr7_39528743   Sample    G    A        0      0        2 
   7   chr7_39529221     AAsi    G    T        0      0        2 
   7   chr7_39529221     AKia    G    T        0      0        2 
   7   chr7_39529221     AOna    G    T        0      0        2 
   7   chr7_39529221     ASom    G    T        0      0        2 
   7   chr7_39529221     HCab    G    T        0      0        2 
   7   chr7_39529221     HPrz    G    T        0      0        2 
   7   chr7_39529221     ZBoe    G    T        0      0        2 
   7   chr7_39529221     ZGre    G    T        0      0        2 
   7   chr7_39529221     ZHar    G    T      0.5      1        2 
   7   chr7_39529221   Sample    G    T        0      0        2 
   7   chr7_39535859     AAsi    T    C        0      0        2 
   7   chr7_39535859     AKia    T    C        0      0        2 
   7   chr7_39535859     AOna    T    C        0      0        2 
   7   chr7_39535859     ASom    T    C        0      0        2 
   7   chr7_39535859     HCab    T    C        1      2        2 
   7   chr7_39535859     HPrz    T    C        1      2        2 
   7   chr7_39535859     ZBoe    T    C        0      0        2 
   7   chr7_39535859     ZGre    T    C        0      0        2 
   7   chr7_39535859     ZHar    T    C        0      0        2 
   7   chr7_39535859   Sample    T    C        0      0        2 
   7   chr7_39537926     AAsi    T    C        0      0        2 
   7   chr7_39537926     AKia    T    C        0      0        2 
   7   chr7_39537926     AOna    T    C        0      0        2 
   7   chr7_39537926     ASom    T    C        0      0        2 
   7   chr7_39537926     HCab    T    C        0      0        2 
   7   chr7_39537926     HPrz    T    C        0      0        2 
   7   chr7_39537926     ZBoe    T    C      0.5      1        2 
   7   chr7_39537926     ZGre    T    C        0      0        2 
   7   chr7_39537926     ZHar    T    C        0      0        2 
   7   chr7_39537926   Sample    T    C        0      0        2 
   7   chr7_39541928     AAsi    G    C        0      0        2 
   7   chr7_39541928     AKia    G    C        0      0        2 
   7   chr7_39541928     AOna    G    C        0      0        2 
   7   chr7_39541928     ASom    G    C        0      0        2 
   7   chr7_39541928     HCab    G    C        0      0        2 
   7   chr7_39541928     HPrz    G    C        0      0        2 
   7   chr7_39541928     ZBoe    G    C        0      0        2 
   7   chr7_39541928     ZGre    G    C        0      0        2 
   7   chr7_39541928     ZHar    G    C        1      2        2 
   7   chr7_39541928   Sample    G    C        0      0        2 
   7   chr7_39545673     AAsi    A    C        0      0        2 
   7   chr7_39545673     AKia    A    C        0      0        2 
   7   chr7_39545673     AOna    A    C        0      0        2 
   7   chr7_39545673     ASom    A    C        0      0        2 
   7   chr7_39545673     HCab    A    C        0      0        2 
   7   chr7_39545673     HPrz    A    C      0.5      1        2 
   7   chr7_39545673     ZBoe    A    C        0      0        2 
   7   chr7_39545673     ZGre    A    C        0      0        2 
   7   chr7_39545673     ZHar    A    C        0      0        2 
   7   chr7_39545673   Sample    A    C        0      0        2 
   7   chr7_39546467     AAsi    A    C        0      0        2 
   7   chr7_39546467     AKia    A    C        0      0        2 
   7   chr7_39546467     AOna    A    C        0      0        2 
   7   chr7_39546467     ASom    A    C        0      0        2 
   7   chr7_39546467     HCab    A    C        0      0        2 
   7   chr7_39546467     HPrz    A    C        0      0        2 
   7   chr7_39546467     ZBoe    A    C      0.5      1        2 
   7   chr7_39546467     ZGre    A    C        0      0        2 
   7   chr7_39546467     ZHar    A    C        1      2        2 
   7   chr7_39546467   Sample    A    C        0      0        2 
   7   chr7_39548833     AAsi    G    A        0      0        2 
   7   chr7_39548833     AKia    G    A        0      0        2 
   7   chr7_39548833     AOna    G    A        0      0        2 
   7   chr7_39548833     ASom    G    A        0      0        2 
   7   chr7_39548833     HCab    G    A        0      0        2 
   7   chr7_39548833     HPrz    G    A        0      0        2 
   7   chr7_39548833     ZBoe    G    A        0      0        2 
   7   chr7_39548833     ZGre    G    A        0      0        2 
   7   chr7_39548833     ZHar    G    A        1      2        2 
   7   chr7_39548833   Sample    G    A        0      0        2 
   7   chr7_39550281     AAsi    C    G        0      0        2 
   7   chr7_39550281     AKia    C    G        0      0        2 
   7   chr7_39550281     AOna    C    G        0      0        2 
   7   chr7_39550281     ASom    C    G        0      0        2 
   7   chr7_39550281     HCab    C    G      0.5      1        2 
   7   chr7_39550281     HPrz    C    G        1      2        2 
   7   chr7_39550281     ZBoe    C    G        0      0        2 
   7   chr7_39550281     ZGre    C    G        0      0        2 
   7   chr7_39550281     ZHar    C    G        0      0        2 
   7   chr7_39550281   Sample    C    G        0      0        2 
   7   chr7_39556542     AAsi    T    C        0      0        2 
   7   chr7_39556542     AKia    T    C        0      0        2 
   7   chr7_39556542     AOna    T    C      0.5      1        2 
   7   chr7_39556542     ASom    T    C        0      0        2 
   7   chr7_39556542     HCab    T    C        0      0        2 
   7   chr7_39556542     HPrz    T    C        0      0        2 
   7   chr7_39556542     ZBoe    T    C        0      0        2 
   7   chr7_39556542     ZGre    T    C        0      0        2 
   7   chr7_39556542     ZHar    T    C        0      0        2 
   7   chr7_39556542   Sample    T    C        0      0        2 
   7   chr7_39560884     AAsi    G    A        0      0        2 
   7   chr7_39560884     AKia    G    A        0      0        2 
   7   chr7_39560884     AOna    G    A        0      0        2 
   7   chr7_39560884     ASom    G    A        0      0        2 
   7   chr7_39560884     HCab    G    A        1      2        2 
   7   chr7_39560884     HPrz    G    A        1      2        2 
   7   chr7_39560884     ZBoe    G    A        0      0        2 
   7   chr7_39560884     ZGre    G    A        0      0        2 
   7   chr7_39560884     ZHar    G    A        0      0        2 
   7   chr7_39560884   Sample    G    A        0      0        2 
   7   chr7_39563701     AAsi    G    T        1      2        2 
   7   chr7_39563701     AKia    G    T        0      0        2 
   7   chr7_39563701     AOna    G    T        0      0        2 
   7   chr7_39563701     ASom    G    T        1      2        2 
   7   chr7_39563701     HCab    G    T        0      0        2 
   7   chr7_39563701     HPrz    G    T        0      0        2 
   7   chr7_39563701     ZBoe    G    T        0      0        2 
   7   chr7_39563701     ZGre    G    T        0      0        2 
   7   chr7_39563701     ZHar    G    T        0      0        2 
   7   chr7_39563701   Sample    G    T        1      2        2 
   7   chr7_39565600     AAsi    T    C        0      0        2 
   7   chr7_39565600     AKia    T    C        0      0        2 
   7   chr7_39565600     AOna    T    C      0.5      1        2 
   7   chr7_39565600     ASom    T    C        0      0        2 
   7   chr7_39565600     HCab    T    C        0      0        2 
   7   chr7_39565600     HPrz    T    C        0      0        2 
   7   chr7_39565600     ZBoe    T    C        0      0        2 
   7   chr7_39565600     ZGre    T    C        0      0        2 
   7   chr7_39565600     ZHar    T    C        0      0        2 
   7   chr7_39565600   Sample    T    C        0      0        2 
   7   chr7_39570436     AAsi    T    C        0      0        2 
   7   chr7_39570436     AKia    T    C        0      0        2 
   7   chr7_39570436     AOna    T    C        0      0        2 
   7   chr7_39570436     ASom    T    C        0      0        2 
   7   chr7_39570436     HCab    T    C        1      2        2 
   7   chr7_39570436     HPrz    T    C        1      2        2 
   7   chr7_39570436     ZBoe    T    C        0      0        2 
   7   chr7_39570436     ZGre    T    C        0      0        2 
   7   chr7_39570436     ZHar    T    C        0      0        2 
   7   chr7_39570436   Sample    T    C        0      0        2 
   7   chr7_39586455     AAsi    G    A        0      0        2 
   7   chr7_39586455     AKia    G    A        0      0        2 
   7   chr7_39586455     AOna    G    A      0.5      1        2 
   7   chr7_39586455     ASom    G    A        0      0        2 
   7   chr7_39586455     HCab    G    A        0      0        2 
   7   chr7_39586455     HPrz    G    A        0      0        2 
   7   chr7_39586455     ZBoe    G    A        0      0        2 
   7   chr7_39586455     ZGre    G    A        0      0        2 
   7   chr7_39586455     ZHar    G    A        0      0        2 
   7   chr7_39586455   Sample    G    A        0      0        2 
   7   chr7_39586932     AAsi    G    A        0      0        2 
   7   chr7_39586932     AKia    G    A        0      0        2 
   7   chr7_39586932     AOna    G    A        0      0        2 
   7   chr7_39586932     ASom    G    A        0      0        2 
   7   chr7_39586932     HCab    G    A      0.5      1        2 
   7   chr7_39586932     HPrz    G    A        0      0        2 
   7   chr7_39586932     ZBoe    G    A        0      0        2 
   7   chr7_39586932     ZGre    G    A        0      0        2 
   7   chr7_39586932     ZHar    G    A        0      0        2 
   7   chr7_39586932   Sample    G    A        0      0        2 
   7   chr7_39589167     AAsi    A    G        1      2        2 
   7   chr7_39589167     AKia    A    G        0      0        2 
   7   chr7_39589167     AOna    A    G        0      0        2 
   7   chr7_39589167     ASom    A    G        0      0        2 
   7   chr7_39589167     HCab    A    G        0      0        2 
   7   chr7_39589167     HPrz    A    G        0      0        2 
   7   chr7_39589167     ZBoe    A    G        0      0        2 
   7   chr7_39589167     ZGre    A    G        0      0        2 
   7   chr7_39589167     ZHar    A    G        0      0        2 
   7   chr7_39589167   Sample    A    G        1      2        2 
   7   chr7_39591407     AAsi    C    T        0      0        2 
   7   chr7_39591407     AKia    C    T        0      0        2 
   7   chr7_39591407     AOna    C    T        0      0        2 
   7   chr7_39591407     ASom    C    T        0      0        2 
   7   chr7_39591407     HCab    C    T        1      2        2 
   7   chr7_39591407     HPrz    C    T        1      2        2 
   7   chr7_39591407     ZBoe    C    T        0      0        2 
   7   chr7_39591407     ZGre    C    T        0      0        2 
   7   chr7_39591407     ZHar    C    T        0      0        2 
   7   chr7_39591407   Sample    C    T        0      0        2 
   7   chr7_39614725     AAsi    A    G        0      0        2 
   7   chr7_39614725     AKia    A    G        0      0        2 
   7   chr7_39614725     AOna    A    G        0      0        2 
   7   chr7_39614725     ASom    A    G        0      0        2 
   7   chr7_39614725     HCab    A    G        1      2        2 
   7   chr7_39614725     HPrz    A    G        1      2        2 
   7   chr7_39614725     ZBoe    A    G        0      0        2 
   7   chr7_39614725     ZGre    A    G        0      0        2 
   7   chr7_39614725     ZHar    A    G        0      0        2 
   7   chr7_39614725   Sample    A    G        0      0        2 
   7   chr7_39621522     AAsi    C    A        0      0        2 
   7   chr7_39621522     AKia    C    A        0      0        2 
   7   chr7_39621522     AOna    C    A        0      0        2 
   7   chr7_39621522     ASom    C    A        0      0        2 
   7   chr7_39621522     HCab    C    A        1      2        2 
   7   chr7_39621522     HPrz    C    A        1      2        2 
   7   chr7_39621522     ZBoe    C    A        0      0        2 
   7   chr7_39621522     ZGre    C    A        0      0        2 
   7   chr7_39621522     ZHar    C    A        0      0        2 
   7   chr7_39621522   Sample    C    A        0      0        2 
   7   chr7_39625392     AAsi    G    T        0      0        2 
   7   chr7_39625392     AKia    G    T        0      0        2 
   7   chr7_39625392     AOna    G    T        0      0        2 
   7   chr7_39625392     ASom    G    T        0      0        2 
   7   chr7_39625392     HCab    G    T        0      0        2 
   7   chr7_39625392     HPrz    G    T        0      0        2 
   7   chr7_39625392     ZBoe    G    T        0      0        2 
   7   chr7_39625392     ZGre    G    T        0      0        2 
   7   chr7_39625392     ZHar    G    T        1      2        2 
   7   chr7_39625392   Sample    G    T        0      0        2 
   7   chr7_39627039     AAsi    T    C        0      0        2 
   7   chr7_39627039     AKia    T    C        0      0        2 
   7   chr7_39627039     AOna    T    C        0      0        2 
   7   chr7_39627039     ASom    T    C        0      0        2 
   7   chr7_39627039     HCab    T    C        0      0        2 
   7   chr7_39627039     HPrz    T    C        0      0        2 
   7   chr7_39627039     ZBoe    T    C        0      0        2 
   7   chr7_39627039     ZGre    T    C        0      0        2 
   7   chr7_39627039     ZHar    T    C      0.5      1        2 
   7   chr7_39627039   Sample    T    C        0      0        2 
   7   chr7_39630198     AAsi    C    G        0      0        2 
   7   chr7_39630198     AKia    C    G        0      0        2 
   7   chr7_39630198     AOna    C    G        0      0        2 
   7   chr7_39630198     ASom    C    G        0      0        2 
   7   chr7_39630198     HCab    C    G        0      0        2 
   7   chr7_39630198     HPrz    C    G        0      0        2 
   7   chr7_39630198     ZBoe    C    G        0      0        2 
   7   chr7_39630198     ZGre    C    G      0.5      1        2 
   7   chr7_39630198     ZHar    C    G        0      0        2 
   7   chr7_39630198   Sample    C    G        0      0        2 
   7   chr7_39631047     AAsi    G    A        0      0        2 
   7   chr7_39631047     AKia    G    A        0      0        2 
   7   chr7_39631047     AOna    G    A        0      0        2 
   7   chr7_39631047     ASom    G    A        0      0        2 
   7   chr7_39631047     HCab    G    A      0.5      1        2 
   7   chr7_39631047     HPrz    G    A        0      0        2 
   7   chr7_39631047     ZBoe    G    A        0      0        2 
   7   chr7_39631047     ZGre    G    A        0      0        2 
   7   chr7_39631047     ZHar    G    A        0      0        2 
   7   chr7_39631047   Sample    G    A        0      0        2 
   7   chr7_39638075     AAsi    G    A        0      0        2 
   7   chr7_39638075     AKia    G    A        0      0        2 
   7   chr7_39638075     AOna    G    A        0      0        2 
   7   chr7_39638075     ASom    G    A        0      0        2 
   7   chr7_39638075     HCab    G    A      0.5      1        2 
   7   chr7_39638075     HPrz    G    A        0      0        2 
   7   chr7_39638075     ZBoe    G    A        0      0        2 
   7   chr7_39638075     ZGre    G    A        0      0        2 
   7   chr7_39638075     ZHar    G    A        0      0        2 
   7   chr7_39638075   Sample    G    A        0      0        2 
   7   chr7_39639331     AAsi    A    G        0      0        2 
   7   chr7_39639331     AKia    A    G        0      0        2 
   7   chr7_39639331     AOna    A    G        0      0        2 
   7   chr7_39639331     ASom    A    G        0      0        2 
   7   chr7_39639331     HCab    A    G        0      0        2 
   7   chr7_39639331     HPrz    A    G        0      0        2 
   7   chr7_39639331     ZBoe    A    G        0      0        2 
   7   chr7_39639331     ZGre    A    G        1      2        2 
   7   chr7_39639331     ZHar    A    G        0      0        2 
   7   chr7_39639331   Sample    A    G        0      0        2 
   7   chr7_39640049     AAsi    C    T        0      0        2 
   7   chr7_39640049     AKia    C    T        0      0        2 
   7   chr7_39640049     AOna    C    T        0      0        2 
   7   chr7_39640049     ASom    C    T        0      0        2 
   7   chr7_39640049     HCab    C    T        0      0        2 
   7   chr7_39640049     HPrz    C    T        0      0        2 
   7   chr7_39640049     ZBoe    C    T        0      0        2 
   7   chr7_39640049     ZGre    C    T        0      0        2 
   7   chr7_39640049     ZHar    C    T      0.5      1        2 
   7   chr7_39640049   Sample    C    T        0      0        2 
   7   chr7_39652505     AAsi    A    C        0      0        2 
   7   chr7_39652505     AKia    A    C        0      0        2 
   7   chr7_39652505     AOna    A    C        0      0        2 
   7   chr7_39652505     ASom    A    C        0      0        2 
   7   chr7_39652505     HCab    A    C        0      0        2 
   7   chr7_39652505     HPrz    A    C        0      0        2 
   7   chr7_39652505     ZBoe    A    C        0      0        2 
   7   chr7_39652505     ZGre    A    C        0      0        2 
   7   chr7_39652505     ZHar    A    C        1      2        2 
   7   chr7_39652505   Sample    A    C        0      0        2 
   7   chr7_39655806     AAsi    G    C        0      0        2 
   7   chr7_39655806     AKia    G    C        0      0        2 
   7   chr7_39655806     AOna    G    C        0      0        2 
   7   chr7_39655806     ASom    G    C        0      0        2 
   7   chr7_39655806     HCab    G    C        1      2        2 
   7   chr7_39655806     HPrz    G    C        1      2        2 
   7   chr7_39655806     ZBoe    G    C        0      0        2 
   7   chr7_39655806     ZGre    G    C        0      0        2 
   7   chr7_39655806     ZHar    G    C        0      0        2 
   7   chr7_39655806   Sample    G    C        0      0        2 
   7   chr7_39658456     AAsi    T    C        0      0        2 
   7   chr7_39658456     AKia    T    C        0      0        2 
   7   chr7_39658456     AOna    T    C        0      0        2 
   7   chr7_39658456     ASom    T    C        0      0        2 
   7   chr7_39658456     HCab    T    C        0      0        2 
   7   chr7_39658456     HPrz    T    C        0      0        2 
   7   chr7_39658456     ZBoe    T    C        1      2        2 
   7   chr7_39658456     ZGre    T    C        0      0        2 
   7   chr7_39658456     ZHar    T    C        0      0        2 
   7   chr7_39658456   Sample    T    C        0      0        2 
   7   chr7_39661127     AAsi    A    G        0      0        2 
   7   chr7_39661127     AKia    A    G        0      0        2 
   7   chr7_39661127     AOna    A    G        0      0        2 
   7   chr7_39661127     ASom    A    G        0      0        2 
   7   chr7_39661127     HCab    A    G      0.5      1        2 
   7   chr7_39661127     HPrz    A    G        0      0        2 
   7   chr7_39661127     ZBoe    A    G        0      0        2 
   7   chr7_39661127     ZGre    A    G        0      0        2 
   7   chr7_39661127     ZHar    A    G        0      0        2 
   7   chr7_39661127   Sample    A    G        0      0        2 
   7   chr7_39661473     AAsi    A    C        0      0        2 
   7   chr7_39661473     AKia    A    C        1      2        2 
   7   chr7_39661473     AOna    A    C        1      2        2 
   7   chr7_39661473     ASom    A    C        0      0        2 
   7   chr7_39661473     HCab    A    C        0      0        2 
   7   chr7_39661473     HPrz    A    C        0      0        2 
   7   chr7_39661473     ZBoe    A    C        0      0        2 
   7   chr7_39661473     ZGre    A    C        0      0        2 
   7   chr7_39661473     ZHar    A    C        0      0        2 
   7   chr7_39661473   Sample    A    C        0      0        2 
   7   chr7_39665389     AAsi    G    A        0      0        2 
   7   chr7_39665389     AKia    G    A        0      0        2 
   7   chr7_39665389     AOna    G    A        0      0        2 
   7   chr7_39665389     ASom    G    A        0      0        2 
   7   chr7_39665389     HCab    G    A        0      0        2 
   7   chr7_39665389     HPrz    G    A        0      0        2 
   7   chr7_39665389     ZBoe    G    A        0      0        2 
   7   chr7_39665389     ZGre    G    A      0.5      1        2 
   7   chr7_39665389     ZHar    G    A        0      0        2 
   7   chr7_39665389   Sample    G    A        0      0        2 
   7   chr7_39671832     AAsi    G    A        0      0        2 
   7   chr7_39671832     AKia    G    A        0      0        2 
   7   chr7_39671832     AOna    G    A        0      0        2 
   7   chr7_39671832     ASom    G    A      0.5      1        2 
   7   chr7_39671832     HCab    G    A        0      0        2 
   7   chr7_39671832     HPrz    G    A        0      0        2 
   7   chr7_39671832     ZBoe    G    A        0      0        2 
   7   chr7_39671832     ZGre    G    A        0      0        2 
   7   chr7_39671832     ZHar    G    A        0      0        2 
   7   chr7_39671832   Sample    G    A        0      0        2 
   7   chr7_39678297     AAsi    A    G        1      2        2 
   7   chr7_39678297     AKia    A    G        0      0        2 
   7   chr7_39678297     AOna    A    G        0      0        2 
   7   chr7_39678297     ASom    A    G        1      2        2 
   7   chr7_39678297     HCab    A    G        0      0        2 
   7   chr7_39678297     HPrz    A    G        0      0        2 
   7   chr7_39678297     ZBoe    A    G        0      0        2 
   7   chr7_39678297     ZGre    A    G        0      0        2 
   7   chr7_39678297     ZHar    A    G        0      0        2 
   7   chr7_39678297   Sample    A    G        1      2        2 
   7   chr7_39679459     AAsi    C    A        0      0        2 
   7   chr7_39679459     AKia    C    A        0      0        2 
   7   chr7_39679459     AOna    C    A        0      0        2 
   7   chr7_39679459     ASom    C    A        0      0        2 
   7   chr7_39679459     HCab    C    A        0      0        2 
   7   chr7_39679459     HPrz    C    A        0      0        2 
   7   chr7_39679459     ZBoe    C    A        0      0        2 
   7   chr7_39679459     ZGre    C    A        0      0        2 
   7   chr7_39679459     ZHar    C    A      0.5      1        2 
   7   chr7_39679459   Sample    C    A        0      0        2 
   7   chr7_39680423     AAsi    C    T        0      0        2 
   7   chr7_39680423     AKia    C    T        0      0        2 
   7   chr7_39680423     AOna    C    T      0.5      1        2 
   7   chr7_39680423     ASom    C    T        0      0        2 
   7   chr7_39680423     HCab    C    T        0      0        2 
   7   chr7_39680423     HPrz    C    T        0      0        2 
   7   chr7_39680423     ZBoe    C    T        0      0        2 
   7   chr7_39680423     ZGre    C    T        0      0        2 
   7   chr7_39680423     ZHar    C    T        0      0        2 
   7   chr7_39680423   Sample    C    T        0      0        2 
   7   chr7_39680936     AAsi    A    C        0      0        2 
   7   chr7_39680936     AKia    A    C        0      0        2 
   7   chr7_39680936     AOna    A    C        0      0        2 
   7   chr7_39680936     ASom    A    C        0      0        2 
   7   chr7_39680936     HCab    A    C        0      0        2 
   7   chr7_39680936     HPrz    A    C        0      0        2 
   7   chr7_39680936     ZBoe    A    C        0      0        2 
   7   chr7_39680936     ZGre    A    C      0.5      1        2 
   7   chr7_39680936     ZHar    A    C        0      0        2 
   7   chr7_39680936   Sample    A    C        0      0        2 
   7   chr7_39682281     AAsi    A    G        0      0        2 
   7   chr7_39682281     AKia    A    G        0      0        2 
   7   chr7_39682281     AOna    A    G        0      0        2 
   7   chr7_39682281     ASom    A    G        0      0        2 
   7   chr7_39682281     HCab    A    G        1      2        2 
   7   chr7_39682281     HPrz    A    G        1      2        2 
   7   chr7_39682281     ZBoe    A    G        0      0        2 
   7   chr7_39682281     ZGre    A    G        0      0        2 
   7   chr7_39682281     ZHar    A    G        0      0        2 
   7   chr7_39682281   Sample    A    G        0      0        2 
   7   chr7_39682877     AAsi    A    G        0      0        2 
   7   chr7_39682877     AKia    A    G        0      0        2 
   7   chr7_39682877     AOna    A    G        0      0        2 
   7   chr7_39682877     ASom    A    G        0      0        2 
   7   chr7_39682877     HCab    A    G        1      2        2 
   7   chr7_39682877     HPrz    A    G        1      2        2 
   7   chr7_39682877     ZBoe    A    G        0      0        2 
   7   chr7_39682877     ZGre    A    G        0      0        2 
   7   chr7_39682877     ZHar    A    G        0      0        2 
   7   chr7_39682877   Sample    A    G        0      0        2 
   7   chr7_39687085     AAsi    C    T        0      0        2 
   7   chr7_39687085     AKia    C    T        0      0        2 
   7   chr7_39687085     AOna    C    T        0      0        2 
   7   chr7_39687085     ASom    C    T        0      0        2 
   7   chr7_39687085     HCab    C    T        1      2        2 
   7   chr7_39687085     HPrz    C    T        1      2        2 
   7   chr7_39687085     ZBoe    C    T        0      0        2 
   7   chr7_39687085     ZGre    C    T        0      0        2 
   7   chr7_39687085     ZHar    C    T        0      0        2 
   7   chr7_39687085   Sample    C    T        0      0        2 
   7   chr7_39694448     AAsi    A    T        0      0        2 
   7   chr7_39694448     AKia    A    T        0      0        2 
   7   chr7_39694448     AOna    A    T        0      0        2 
   7   chr7_39694448     ASom    A    T        0      0        2 
   7   chr7_39694448     HCab    A    T        0      0        2 
   7   chr7_39694448     HPrz    A    T      0.5      1        2 
   7   chr7_39694448     ZBoe    A    T        0      0        2 
   7   chr7_39694448     ZGre    A    T        0      0        2 
   7   chr7_39694448     ZHar    A    T        0      0        2 
   7   chr7_39694448   Sample    A    T        0      0        2 
   7   chr7_39698426     AAsi    T    C      0.5      1        2 
   7   chr7_39698426     AKia    T    C        0      0        2 
   7   chr7_39698426     AOna    T    C        0      0        2 
   7   chr7_39698426     ASom    T    C        0      0        2 
   7   chr7_39698426     HCab    T    C        0      0        2 
   7   chr7_39698426     HPrz    T    C        0      0        2 
   7   chr7_39698426     ZBoe    T    C        0      0        2 
   7   chr7_39698426     ZGre    T    C        0      0        2 
   7   chr7_39698426     ZHar    T    C        0      0        2 
   7   chr7_39698426   Sample    T    C        0      0        2 
   7   chr7_39698932     AAsi    T    C        0      0        2 
   7   chr7_39698932     AKia    T    C      0.5      1        2 
   7   chr7_39698932     AOna    T    C        0      0        2 
   7   chr7_39698932     ASom    T    C        0      0        2 
   7   chr7_39698932     HCab    T    C        0      0        2 
   7   chr7_39698932     HPrz    T    C        0      0        2 
   7   chr7_39698932     ZBoe    T    C        0      0        2 
   7   chr7_39698932     ZGre    T    C        0      0        2 
   7   chr7_39698932     ZHar    T    C        0      0        2 
   7   chr7_39698932   Sample    T    C        0      0        2 
   7   chr7_39702418     AAsi    G    A      0.5      1        2 
   7   chr7_39702418     AKia    G    A        0      0        2 
   7   chr7_39702418     AOna    G    A        0      0        2 
   7   chr7_39702418     ASom    G    A        0      0        2 
   7   chr7_39702418     HCab    G    A        0      0        2 
   7   chr7_39702418     HPrz    G    A        0      0        2 
   7   chr7_39702418     ZBoe    G    A        0      0        2 
   7   chr7_39702418     ZGre    G    A        0      0        2 
   7   chr7_39702418     ZHar    G    A        0      0        2 
   7   chr7_39702418   Sample    G    A        1      2        2 
   7   chr7_39704745     AAsi    T    C        0      0        2 
   7   chr7_39704745     AKia    T    C        0      0        2 
   7   chr7_39704745     AOna    T    C        0      0        2 
   7   chr7_39704745     ASom    T    C        0      0        2 
   7   chr7_39704745     HCab    T    C        0      0        2 
   7   chr7_39704745     HPrz    T    C        0      0        2 
   7   chr7_39704745     ZBoe    T    C      0.5      1        2 
   7   chr7_39704745     ZGre    T    C        0      0        2 
   7   chr7_39704745     ZHar    T    C        0      0        2 
   7   chr7_39704745   Sample    T    C        0      0        2 
   7   chr7_39707949     AAsi    C    G        0      0        2 
   7   chr7_39707949     AKia    C    G        0      0        2 
   7   chr7_39707949     AOna    C    G        0      0        2 
   7   chr7_39707949     ASom    C    G        0      0        2 
   7   chr7_39707949     HCab    C    G        0      0        2 
   7   chr7_39707949     HPrz    C    G        0      0        2 
   7   chr7_39707949     ZBoe    C    G        0      0        2 
   7   chr7_39707949     ZGre    C    G        0      0        2 
   7   chr7_39707949     ZHar    C    G      0.5      1        2 
   7   chr7_39707949   Sample    C    G        0      0        2 
   7   chr7_39710160     AAsi    A    G        0      0        2 
   7   chr7_39710160     AKia    A    G        0      0        2 
   7   chr7_39710160     AOna    A    G      0.5      1        2 
   7   chr7_39710160     ASom    A    G        0      0        2 
   7   chr7_39710160     HCab    A    G      0.5      1        2 
   7   chr7_39710160     HPrz    A    G      0.5      1        2 
   7   chr7_39710160     ZBoe    A    G        0      0        2 
   7   chr7_39710160     ZGre    A    G        1      2        2 
   7   chr7_39710160     ZHar    A    G        0      0        2 
   7   chr7_39710160   Sample    A    G        0      0        2 
   7   chr7_39720350     AAsi    A    G        0      0        2 
   7   chr7_39720350     AKia    A    G        0      0        2 
   7   chr7_39720350     AOna    A    G        1      2        2 
   7   chr7_39720350     ASom    A    G        0      0        2 
   7   chr7_39720350     HCab    A    G        0      0        2 
   7   chr7_39720350     HPrz    A    G        0      0        2 
   7   chr7_39720350     ZBoe    A    G        0      0        2 
   7   chr7_39720350     ZGre    A    G        0      0        2 
   7   chr7_39720350     ZHar    A    G        0      0        2 
   7   chr7_39720350   Sample    A    G        0      0        2 
   7   chr7_39727146     AAsi    C    A        0      0        2 
   7   chr7_39727146     AKia    C    A        0      0        2 
   7   chr7_39727146     AOna    C    A        0      0        2 
   7   chr7_39727146     ASom    C    A        0      0        2 
   7   chr7_39727146     HCab    C    A        0      0        2 
   7   chr7_39727146     HPrz    C    A        0      0        2 
   7   chr7_39727146     ZBoe    C    A        0      0        2 
   7   chr7_39727146     ZGre    C    A        0      0        2 
   7   chr7_39727146     ZHar    C    A      0.5      1        2 
   7   chr7_39727146   Sample    C    A        0      0        2 
   7   chr7_39730799     AAsi    A    G        0      0        2 
   7   chr7_39730799     AKia    A    G        0      0        2 
   7   chr7_39730799     AOna    A    G        0      0        2 
   7   chr7_39730799     ASom    A    G        0      0        2 
   7   chr7_39730799     HCab    A    G        0      0        2 
   7   chr7_39730799     HPrz    A    G        0      0        2 
   7   chr7_39730799     ZBoe    A    G      0.5      1        2 
   7   chr7_39730799     ZGre    A    G        0      0        2 
   7   chr7_39730799     ZHar    A    G        0      0        2 
   7   chr7_39730799   Sample    A    G        0      0        2 
   7   chr7_39736470     AAsi    C    T        0      0        2 
   7   chr7_39736470     AKia    C    T        0      0        2 
   7   chr7_39736470     AOna    C    T        0      0        2 
   7   chr7_39736470     ASom    C    T        0      0        2 
   7   chr7_39736470     HCab    C    T        1      2        2 
   7   chr7_39736470     HPrz    C    T        1      2        2 
   7   chr7_39736470     ZBoe    C    T        0      0        2 
   7   chr7_39736470     ZGre    C    T        0      0        2 
   7   chr7_39736470     ZHar    C    T        0      0        2 
   7   chr7_39736470   Sample    C    T        0      0        2 
   7   chr7_39739898     AAsi    T    C        1      2        2 
   7   chr7_39739898     AKia    T    C        1      2        2 
   7   chr7_39739898     AOna    T    C        1      2        2 
   7   chr7_39739898     ASom    T    C        1      2        2 
   7   chr7_39739898     HCab    T    C        0      0        2 
   7   chr7_39739898     HPrz    T    C        0      0        2 
   7   chr7_39739898     ZBoe    T    C        0      0        2 
   7   chr7_39739898     ZGre    T    C        0      0        2 
   7   chr7_39739898     ZHar    T    C        0      0        2 
   7   chr7_39739898   Sample    T    C        1      2        2 
   7   chr7_39739960     AAsi    A    G        0      0        2 
   7   chr7_39739960     AKia    A    G        0      0        2 
   7   chr7_39739960     AOna    A    G        0      0        2 
   7   chr7_39739960     ASom    A    G        0      0        2 
   7   chr7_39739960     HCab    A    G        0      0        2 
   7   chr7_39739960     HPrz    A    G      0.5      1        2 
   7   chr7_39739960     ZBoe    A    G        0      0        2 
   7   chr7_39739960     ZGre    A    G        0      0        2 
   7   chr7_39739960     ZHar    A    G        0      0        2 
   7   chr7_39739960   Sample    A    G        0      0        2 
   7   chr7_39750422     AAsi    G    A        0      0        2 
   7   chr7_39750422     AKia    G    A        0      0        2 
   7   chr7_39750422     AOna    G    A        0      0        2 
   7   chr7_39750422     ASom    G    A        0      0        2 
   7   chr7_39750422     HCab    G    A        0      0        2 
   7   chr7_39750422     HPrz    G    A        0      0        2 
   7   chr7_39750422     ZBoe    G    A      0.5      1        2 
   7   chr7_39750422     ZGre    G    A        0      0        2 
   7   chr7_39750422     ZHar    G    A        0      0        2 
   7   chr7_39750422   Sample    G    A        0      0        2 
   7   chr7_39752588     AAsi    C    T        1      2        2 
   7   chr7_39752588     AKia    C    T        0      0        2 
   7   chr7_39752588     AOna    C    T        0      0        2 
   7   chr7_39752588     ASom    C    T        1      2        2 
   7   chr7_39752588     HCab    C    T        1      2        2 
   7   chr7_39752588     HPrz    C    T        1      2        2 
   7   chr7_39752588     ZBoe    C    T        0      0        2 
   7   chr7_39752588     ZGre    C    T        0      0        2 
   7   chr7_39752588     ZHar    C    T        0      0        2 
   7   chr7_39752588   Sample    C    T        1      2        2 
   7   chr7_39752858     AAsi    G    A        1      2        2 
   7   chr7_39752858     AKia    G    A        0      0        2 
   7   chr7_39752858     AOna    G    A        0      0        2 
   7   chr7_39752858     ASom    G    A        1      2        2 
   7   chr7_39752858     HCab    G    A        0      0        2 
   7   chr7_39752858     HPrz    G    A        0      0        2 
   7   chr7_39752858     ZBoe    G    A        0      0        2 
   7   chr7_39752858     ZGre    G    A        0      0        2 
   7   chr7_39752858     ZHar    G    A        0      0        2 
   7   chr7_39752858   Sample    G    A        1      2        2 
   7   chr7_39756029     AAsi    A    G        0      0        2 
   7   chr7_39756029     AKia    A    G      0.5      1        2 
   7   chr7_39756029     AOna    A    G        0      0        2 
   7   chr7_39756029     ASom    A    G        0      0        2 
   7   chr7_39756029     HCab    A    G        0      0        2 
   7   chr7_39756029     HPrz    A    G        0      0        2 
   7   chr7_39756029     ZBoe    A    G        0      0        2 
   7   chr7_39756029     ZGre    A    G        0      0        2 
   7   chr7_39756029     ZHar    A    G        0      0        2 
   7   chr7_39756029   Sample    A    G        0      0        2 
   7   chr7_39756643     AAsi    A    G        0      0        2 
   7   chr7_39756643     AKia    A    G        0      0        2 
   7   chr7_39756643     AOna    A    G        0      0        2 
   7   chr7_39756643     ASom    A    G        0      0        2 
   7   chr7_39756643     HCab    A    G        0      0        2 
   7   chr7_39756643     HPrz    A    G        0      0        2 
   7   chr7_39756643     ZBoe    A    G        0      0        2 
   7   chr7_39756643     ZGre    A    G        1      2        2 
   7   chr7_39756643     ZHar    A    G        0      0        2 
   7   chr7_39756643   Sample    A    G        0      0        2 
   7   chr7_39759557     AAsi    A    G        1      2        2 
   7   chr7_39759557     AKia    A    G        0      0        2 
   7   chr7_39759557     AOna    A    G        0      0        2 
   7   chr7_39759557     ASom    A    G        1      2        2 
   7   chr7_39759557     HCab    A    G        0      0        2 
   7   chr7_39759557     HPrz    A    G        0      0        2 
   7   chr7_39759557     ZBoe    A    G        0      0        2 
   7   chr7_39759557     ZGre    A    G        0      0        2 
   7   chr7_39759557     ZHar    A    G        0      0        2 
   7   chr7_39759557   Sample    A    G        1      2        2 
   7   chr7_39763557     AAsi    G    A        0      0        2 
   7   chr7_39763557     AKia    G    A        0      0        2 
   7   chr7_39763557     AOna    G    A        0      0        2 
   7   chr7_39763557     ASom    G    A      0.5      1        2 
   7   chr7_39763557     HCab    G    A        0      0        2 
   7   chr7_39763557     HPrz    G    A        0      0        2 
   7   chr7_39763557     ZBoe    G    A        0      0        2 
   7   chr7_39763557     ZGre    G    A        0      0        2 
   7   chr7_39763557     ZHar    G    A        0      0        2 
   7   chr7_39763557   Sample    G    A        0      0        2 
   7   chr7_39764404     AAsi    T    C        0      0        2 
   7   chr7_39764404     AKia    T    C        0      0        2 
   7   chr7_39764404     AOna    T    C        0      0        2 
   7   chr7_39764404     ASom    T    C        0      0        2 
   7   chr7_39764404     HCab    T    C        1      2        2 
   7   chr7_39764404     HPrz    T    C        1      2        2 
   7   chr7_39764404     ZBoe    T    C        0      0        2 
   7   chr7_39764404     ZGre    T    C        0      0        2 
   7   chr7_39764404     ZHar    T    C        0      0        2 
   7   chr7_39764404   Sample    T    C        0      0        2 
   7   chr7_39769204     AAsi    T    G        0      0        2 
   7   chr7_39769204     AKia    T    G        0      0        2 
   7   chr7_39769204     AOna    T    G        0      0        2 
   7   chr7_39769204     ASom    T    G        0      0        2 
   7   chr7_39769204     HCab    T    G        1      2        2 
   7   chr7_39769204     HPrz    T    G        1      2        2 
   7   chr7_39769204     ZBoe    T    G        0      0        2 
   7   chr7_39769204     ZGre    T    G        0      0        2 
   7   chr7_39769204     ZHar    T    G        0      0        2 
   7   chr7_39769204   Sample    T    G        0      0        2 
   7   chr7_39777514     AAsi    C    T        0      0        2 
   7   chr7_39777514     AKia    C    T        0      0        2 
   7   chr7_39777514     AOna    C    T        0      0        2 
   7   chr7_39777514     ASom    C    T        0      0        2 
   7   chr7_39777514     HCab    C    T        0      0        2 
   7   chr7_39777514     HPrz    C    T        0      0        2 
   7   chr7_39777514     ZBoe    C    T        0      0        2 
   7   chr7_39777514     ZGre    C    T        0      0        2 
   7   chr7_39777514     ZHar    C    T        1      2        2 
   7   chr7_39777514   Sample    C    T        0      0        2 
   7   chr7_39779322     AAsi    C    T        0      0        2 
   7   chr7_39779322     AKia    C    T        0      0        2 
   7   chr7_39779322     AOna    C    T        0      0        2 
   7   chr7_39779322     ASom    C    T        0      0        2 
   7   chr7_39779322     HCab    C    T      0.5      1        2 
   7   chr7_39779322     HPrz    C    T        1      2        2 
   7   chr7_39779322     ZBoe    C    T        0      0        2 
   7   chr7_39779322     ZGre    C    T        0      0        2 
   7   chr7_39779322     ZHar    C    T        0      0        2 
   7   chr7_39779322   Sample    C    T        0      0        2 
   7   chr7_39788528     AAsi    C    G        0      0        2 
   7   chr7_39788528     AKia    C    G        0      0        2 
   7   chr7_39788528     AOna    C    G        0      0        2 
   7   chr7_39788528     ASom    C    G        0      0        2 
   7   chr7_39788528     HCab    C    G        1      2        2 
   7   chr7_39788528     HPrz    C    G        1      2        2 
   7   chr7_39788528     ZBoe    C    G        0      0        2 
   7   chr7_39788528     ZGre    C    G        0      0        2 
   7   chr7_39788528     ZHar    C    G        0      0        2 
   7   chr7_39788528   Sample    C    G        0      0        2 
   7   chr7_39791323     AAsi    T    G        0      0        2 
   7   chr7_39791323     AKia    T    G        0      0        2 
   7   chr7_39791323     AOna    T    G        0      0        2 
   7   chr7_39791323     ASom    T    G        0      0        2 
   7   chr7_39791323     HCab    T    G      0.5      1        2 
   7   chr7_39791323     HPrz    T    G        0      0        2 
   7   chr7_39791323     ZBoe    T    G        0      0        2 
   7   chr7_39791323     ZGre    T    G        0      0        2 
   7   chr7_39791323     ZHar    T    G        0      0        2 
   7   chr7_39791323   Sample    T    G        0      0        2 
   7   chr7_39793759     AAsi    G    T        0      0        2 
   7   chr7_39793759     AKia    G    T        0      0        2 
   7   chr7_39793759     AOna    G    T        0      0        2 
   7   chr7_39793759     ASom    G    T        0      0        2 
   7   chr7_39793759     HCab    G    T        1      2        2 
   7   chr7_39793759     HPrz    G    T        1      2        2 
   7   chr7_39793759     ZBoe    G    T        0      0        2 
   7   chr7_39793759     ZGre    G    T        0      0        2 
   7   chr7_39793759     ZHar    G    T        0      0        2 
   7   chr7_39793759   Sample    G    T        0      0        2 
   7   chr7_39799838     AAsi    C    T        0      0        2 
   7   chr7_39799838     AKia    C    T        0      0        2 
   7   chr7_39799838     AOna    C    T        0      0        2 
   7   chr7_39799838     ASom    C    T        0      0        2 
   7   chr7_39799838     HCab    C    T        0      0        2 
   7   chr7_39799838     HPrz    C    T        0      0        2 
   7   chr7_39799838     ZBoe    C    T        0      0        2 
   7   chr7_39799838     ZGre    C    T        0      0        2 
   7   chr7_39799838     ZHar    C    T      0.5      1        2 
   7   chr7_39799838   Sample    C    T        0      0        2 
   7   chr7_39800122     AAsi    C    T        0      0        2 
   7   chr7_39800122     AKia    C    T        1      2        2 
   7   chr7_39800122     AOna    C    T      0.5      1        2 
   7   chr7_39800122     ASom    C    T        0      0        2 
   7   chr7_39800122     HCab    C    T        0      0        2 
   7   chr7_39800122     HPrz    C    T        0      0        2 
   7   chr7_39800122     ZBoe    C    T        0      0        2 
   7   chr7_39800122     ZGre    C    T        0      0        2 
   7   chr7_39800122     ZHar    C    T        0      0        2 
   7   chr7_39800122   Sample    C    T        0      0        2 
   7   chr7_39802552     AAsi    T    C        0      0        2 
   7   chr7_39802552     AKia    T    C        0      0        2 
   7   chr7_39802552     AOna    T    C        0      0        2 
   7   chr7_39802552     ASom    T    C        0      0        2 
   7   chr7_39802552     HCab    T    C        0      0        2 
   7   chr7_39802552     HPrz    T    C        0      0        2 
   7   chr7_39802552     ZBoe    T    C      0.5      1        2 
   7   chr7_39802552     ZGre    T    C        0      0        2 
   7   chr7_39802552     ZHar    T    C        0      0        2 
   7   chr7_39802552   Sample    T    C        0      0        2 
   7   chr7_39802725     AAsi    C    G        0      0        2 
   7   chr7_39802725     AKia    C    G      0.5      1        2 
   7   chr7_39802725     AOna    C    G      0.5      1        2 
   7   chr7_39802725     ASom    C    G        0      0        2 
   7   chr7_39802725     HCab    C    G        0      0        2 
   7   chr7_39802725     HPrz    C    G        0      0        2 
   7   chr7_39802725     ZBoe    C    G        0      0        2 
   7   chr7_39802725     ZGre    C    G        0      0        2 
   7   chr7_39802725     ZHar    C    G        0      0        2 
   7   chr7_39802725   Sample    C    G        0      0        2 
   7   chr7_39808002     AAsi    C    T        0      0        2 
   7   chr7_39808002     AKia    C    T      0.5      1        2 
   7   chr7_39808002     AOna    C    T        0      0        2 
   7   chr7_39808002     ASom    C    T        0      0        2 
   7   chr7_39808002     HCab    C    T        0      0        2 
   7   chr7_39808002     HPrz    C    T        0      0        2 
   7   chr7_39808002     ZBoe    C    T        0      0        2 
   7   chr7_39808002     ZGre    C    T        0      0        2 
   7   chr7_39808002     ZHar    C    T        0      0        2 
   7   chr7_39808002   Sample    C    T        0      0        2 
   7   chr7_39811934     AAsi    C    T        0      0        2 
   7   chr7_39811934     AKia    C    T        0      0        2 
   7   chr7_39811934     AOna    C    T        0      0        2 
   7   chr7_39811934     ASom    C    T        0      0        2 
   7   chr7_39811934     HCab    C    T        0      0        2 
   7   chr7_39811934     HPrz    C    T        0      0        2 
   7   chr7_39811934     ZBoe    C    T        1      2        2 
   7   chr7_39811934     ZGre    C    T        0      0        2 
   7   chr7_39811934     ZHar    C    T        0      0        2 
   7   chr7_39811934   Sample    C    T        0      0        2 
   7   chr7_39816688     AAsi    C    T        0      0        2 
   7   chr7_39816688     AKia    C    T        0      0        2 
   7   chr7_39816688     AOna    C    T        0      0        2 
   7   chr7_39816688     ASom    C    T        0      0        2 
   7   chr7_39816688     HCab    C    T        1      2        2 
   7   chr7_39816688     HPrz    C    T        1      2        2 
   7   chr7_39816688     ZBoe    C    T        0      0        2 
   7   chr7_39816688     ZGre    C    T        0      0        2 
   7   chr7_39816688     ZHar    C    T        0      0        2 
   7   chr7_39816688   Sample    C    T        0      0        2 
   7   chr7_39817266     AAsi    C    T        0      0        2 
   7   chr7_39817266     AKia    C    T        0      0        2 
   7   chr7_39817266     AOna    C    T        0      0        2 
   7   chr7_39817266     ASom    C    T        0      0        2 
   7   chr7_39817266     HCab    C    T        1      2        2 
   7   chr7_39817266     HPrz    C    T        1      2        2 
   7   chr7_39817266     ZBoe    C    T        0      0        2 
   7   chr7_39817266     ZGre    C    T        0      0        2 
   7   chr7_39817266     ZHar    C    T        0      0        2 
   7   chr7_39817266   Sample    C    T        0      0        2 
   7   chr7_39824167     AAsi    T    A        1      2        2 
   7   chr7_39824167     AKia    T    A        0      0        2 
   7   chr7_39824167     AOna    T    A        0      0        2 
   7   chr7_39824167     ASom    T    A        1      2        2 
   7   chr7_39824167     HCab    T    A        0      0        2 
   7   chr7_39824167     HPrz    T    A        0      0        2 
   7   chr7_39824167     ZBoe    T    A        0      0        2 
   7   chr7_39824167     ZGre    T    A        1      2        2 
   7   chr7_39824167     ZHar    T    A      0.5      1        2 
   7   chr7_39824167   Sample    T    A        1      2        2 
   7   chr7_39826536     AAsi    C    T        0      0        2 
   7   chr7_39826536     AKia    C    T        1      2        2 
   7   chr7_39826536     AOna    C    T        1      2        2 
   7   chr7_39826536     ASom    C    T        0      0        2 
   7   chr7_39826536     HCab    C    T        1      2        2 
   7   chr7_39826536     HPrz    C    T        1      2        2 
   7   chr7_39826536     ZBoe    C    T        0      0        2 
   7   chr7_39826536     ZGre    C    T        0      0        2 
   7   chr7_39826536     ZHar    C    T      0.5      1        2 
   7   chr7_39826536   Sample    C    T        0      0        2 
   7   chr7_39831442     AAsi    T    A        0      0        2 
   7   chr7_39831442     AKia    T    A      0.5      1        2 
   7   chr7_39831442     AOna    T    A        0      0        2 
   7   chr7_39831442     ASom    T    A        0      0        2 
   7   chr7_39831442     HCab    T    A        0      0        2 
   7   chr7_39831442     HPrz    T    A        0      0        2 
   7   chr7_39831442     ZBoe    T    A        0      0        2 
   7   chr7_39831442     ZGre    T    A        0      0        2 
   7   chr7_39831442     ZHar    T    A        0      0        2 
   7   chr7_39831442   Sample    T    A        0      0        2 
   7   chr7_39833740     AAsi    T    C        0      0        2 
   7   chr7_39833740     AKia    T    C        0      0        2 
   7   chr7_39833740     AOna    T    C        0      0        2 
   7   chr7_39833740     ASom    T    C        0      0        2 
   7   chr7_39833740     HCab    T    C        1      2        2 
   7   chr7_39833740     HPrz    T    C        1      2        2 
   7   chr7_39833740     ZBoe    T    C        0      0        2 
   7   chr7_39833740     ZGre    T    C        0      0        2 
   7   chr7_39833740     ZHar    T    C        0      0        2 
   7   chr7_39833740   Sample    T    C        0      0        2 
   7   chr7_39834483     AAsi    T    G        0      0        2 
   7   chr7_39834483     AKia    T    G        0      0        2 
   7   chr7_39834483     AOna    T    G        0      0        2 
   7   chr7_39834483     ASom    T    G        0      0        2 
   7   chr7_39834483     HCab    T    G        0      0        2 
   7   chr7_39834483     HPrz    T    G        0      0        2 
   7   chr7_39834483     ZBoe    T    G        0      0        2 
   7   chr7_39834483     ZGre    T    G      0.5      1        2 
   7   chr7_39834483     ZHar    T    G        0      0        2 
   7   chr7_39834483   Sample    T    G        0      0        2 
   7   chr7_39838184     AAsi    A    G        0      0        2 
   7   chr7_39838184     AKia    A    G        0      0        2 
   7   chr7_39838184     AOna    A    G        0      0        2 
   7   chr7_39838184     ASom    A    G        0      0        2 
   7   chr7_39838184     HCab    A    G        0      0        2 
   7   chr7_39838184     HPrz    A    G        0      0        2 
   7   chr7_39838184     ZBoe    A    G        0      0        2 
   7   chr7_39838184     ZGre    A    G        0      0        2 
   7   chr7_39838184     ZHar    A    G      0.5      1        2 
   7   chr7_39838184   Sample    A    G        0      0        2 
   7   chr7_39839543     AAsi    C    A        0      0        2 
   7   chr7_39839543     AKia    C    A        0      0        2 
   7   chr7_39839543     AOna    C    A        0      0        2 
   7   chr7_39839543     ASom    C    A        0      0        2 
   7   chr7_39839543     HCab    C    A        0      0        2 
   7   chr7_39839543     HPrz    C    A        0      0        2 
   7   chr7_39839543     ZBoe    C    A      0.5      1        2 
   7   chr7_39839543     ZGre    C    A        0      0        2 
   7   chr7_39839543     ZHar    C    A        0      0        2 
   7   chr7_39839543   Sample    C    A        0      0        2 
   7   chr7_39842757     AAsi    A    G        0      0        2 
   7   chr7_39842757     AKia    A    G        0      0        2 
   7   chr7_39842757     AOna    A    G        1      2        2 
   7   chr7_39842757     ASom    A    G        0      0        2 
   7   chr7_39842757     HCab    A    G        0      0        2 
   7   chr7_39842757     HPrz    A    G        0      0        2 
   7   chr7_39842757     ZBoe    A    G        0      0        2 
   7   chr7_39842757     ZGre    A    G        0      0        2 
   7   chr7_39842757     ZHar    A    G        0      0        2 
   7   chr7_39842757   Sample    A    G        0      0        2 
   7   chr7_39847658     AAsi    C    T        0      0        2 
   7   chr7_39847658     AKia    C    T        0      0        2 
   7   chr7_39847658     AOna    C    T        0      0        2 
   7   chr7_39847658     ASom    C    T        0      0        2 
   7   chr7_39847658     HCab    C    T        1      2        2 
   7   chr7_39847658     HPrz    C    T        1      2        2 
   7   chr7_39847658     ZBoe    C    T        0      0        2 
   7   chr7_39847658     ZGre    C    T        0      0        2 
   7   chr7_39847658     ZHar    C    T        0      0        2 
   7   chr7_39847658   Sample    C    T        0      0        2 
   7   chr7_39849460     AAsi    T    C        0      0        2 
   7   chr7_39849460     AKia    T    C        0      0        2 
   7   chr7_39849460     AOna    T    C      0.5      1        2 
   7   chr7_39849460     ASom    T    C        0      0        2 
   7   chr7_39849460     HCab    T    C        0      0        2 
   7   chr7_39849460     HPrz    T    C        0      0        2 
   7   chr7_39849460     ZBoe    T    C        0      0        2 
   7   chr7_39849460     ZGre    T    C        0      0        2 
   7   chr7_39849460     ZHar    T    C        0      0        2 
   7   chr7_39849460   Sample    T    C        0      0        2 
   7   chr7_39849593     AAsi    G    A        0      0        2 
   7   chr7_39849593     AKia    G    A        0      0        2 
   7   chr7_39849593     AOna    G    A        1      2        2 
   7   chr7_39849593     ASom    G    A        0      0        2 
   7   chr7_39849593     HCab    G    A        0      0        2 
   7   chr7_39849593     HPrz    G    A        0      0        2 
   7   chr7_39849593     ZBoe    G    A        0      0        2 
   7   chr7_39849593     ZGre    G    A        0      0        2 
   7   chr7_39849593     ZHar    G    A        0      0        2 
   7   chr7_39849593   Sample    G    A        0      0        2 
   7   chr7_39853936     AAsi    C    A        0      0        2 
   7   chr7_39853936     AKia    C    A      0.5      1        2 
   7   chr7_39853936     AOna    C    A        1      2        2 
   7   chr7_39853936     ASom    C    A        0      0        2 
   7   chr7_39853936     HCab    C    A        1      2        2 
   7   chr7_39853936     HPrz    C    A        1      2        2 
   7   chr7_39853936     ZBoe    C    A        0      0        2 
   7   chr7_39853936     ZGre    C    A        0      0        2 
   7   chr7_39853936     ZHar    C    A        0      0        2 
   7   chr7_39853936   Sample    C    A        0      0        2 
   7   chr7_39856686     AAsi    G    A        0      0        2 
   7   chr7_39856686     AKia    G    A        0      0        2 
   7   chr7_39856686     AOna    G    A        0      0        2 
   7   chr7_39856686     ASom    G    A        0      0        2 
   7   chr7_39856686     HCab    G    A        0      0        2 
   7   chr7_39856686     HPrz    G    A        0      0        2 
   7   chr7_39856686     ZBoe    G    A        0      0        2 
   7   chr7_39856686     ZGre    G    A        0      0        2 
   7   chr7_39856686     ZHar    G    A        1      2        2 
   7   chr7_39856686   Sample    G    A        0      0        2 
   7   chr7_39862740     AAsi    T    C        0      0        2 
   7   chr7_39862740     AKia    T    C        0      0        2 
   7   chr7_39862740     AOna    T    C        0      0        2 
   7   chr7_39862740     ASom    T    C        0      0        2 
   7   chr7_39862740     HCab    T    C      0.5      1        2 
   7   chr7_39862740     HPrz    T    C        0      0        2 
   7   chr7_39862740     ZBoe    T    C        0      0        2 
   7   chr7_39862740     ZGre    T    C        0      0        2 
   7   chr7_39862740     ZHar    T    C        0      0        2 
   7   chr7_39862740   Sample    T    C        0      0        2 
   7   chr7_39864469     AAsi    C    T        0      0        2 
   7   chr7_39864469     AKia    C    T        0      0        2 
   7   chr7_39864469     AOna    C    T        0      0        2 
   7   chr7_39864469     ASom    C    T        0      0        2 
   7   chr7_39864469     HCab    C    T        1      2        2 
   7   chr7_39864469     HPrz    C    T        1      2        2 
   7   chr7_39864469     ZBoe    C    T        0      0        2 
   7   chr7_39864469     ZGre    C    T        0      0        2 
   7   chr7_39864469     ZHar    C    T        0      0        2 
   7   chr7_39864469   Sample    C    T        0      0        2 
   7   chr7_39867193     AAsi    G    A        0      0        2 
   7   chr7_39867193     AKia    G    A        0      0        2 
   7   chr7_39867193     AOna    G    A        0      0        2 
   7   chr7_39867193     ASom    G    A        0      0        2 
   7   chr7_39867193     HCab    G    A        1      2        2 
   7   chr7_39867193     HPrz    G    A        1      2        2 
   7   chr7_39867193     ZBoe    G    A        0      0        2 
   7   chr7_39867193     ZGre    G    A        0      0        2 
   7   chr7_39867193     ZHar    G    A        0      0        2 
   7   chr7_39867193   Sample    G    A        0      0        2 
   7   chr7_39871312     AAsi    A    C        0      0        2 
   7   chr7_39871312     AKia    A    C        0      0        2 
   7   chr7_39871312     AOna    A    C        0      0        2 
   7   chr7_39871312     ASom    A    C        1      2        2 
   7   chr7_39871312     HCab    A    C        0      0        2 
   7   chr7_39871312     HPrz    A    C        0      0        2 
   7   chr7_39871312     ZBoe    A    C        0      0        2 
   7   chr7_39871312     ZGre    A    C        0      0        2 
   7   chr7_39871312     ZHar    A    C        0      0        2 
   7   chr7_39871312   Sample    A    C        0      0        2 
   7   chr7_39872565     AAsi    G    A        0      0        2 
   7   chr7_39872565     AKia    G    A      0.5      1        2 
   7   chr7_39872565     AOna    G    A        1      2        2 
   7   chr7_39872565     ASom    G    A        0      0        2 
   7   chr7_39872565     HCab    G    A        1      2        2 
   7   chr7_39872565     HPrz    G    A        1      2        2 
   7   chr7_39872565     ZBoe    G    A        0      0        2 
   7   chr7_39872565     ZGre    G    A        0      0        2 
   7   chr7_39872565     ZHar    G    A        0      0        2 
   7   chr7_39872565   Sample    G    A        0      0        2 
   7   chr7_39872917     AAsi    C    T        0      0        2 
   7   chr7_39872917     AKia    C    T        0      0        2 
   7   chr7_39872917     AOna    C    T        0      0        2 
   7   chr7_39872917     ASom    C    T        0      0        2 
   7   chr7_39872917     HCab    C    T        1      2        2 
   7   chr7_39872917     HPrz    C    T        1      2        2 
   7   chr7_39872917     ZBoe    C    T        0      0        2 
   7   chr7_39872917     ZGre    C    T        0      0        2 
   7   chr7_39872917     ZHar    C    T        0      0        2 
   7   chr7_39872917   Sample    C    T        0      0        2 
   7   chr7_39876431     AAsi    T    C        0      0        2 
   7   chr7_39876431     AKia    T    C      0.5      1        2 
   7   chr7_39876431     AOna    T    C        0      0        2 
   7   chr7_39876431     ASom    T    C        0      0        2 
   7   chr7_39876431     HCab    T    C        0      0        2 
   7   chr7_39876431     HPrz    T    C        0      0        2 
   7   chr7_39876431     ZBoe    T    C        0      0        2 
   7   chr7_39876431     ZGre    T    C        0      0        2 
   7   chr7_39876431     ZHar    T    C        0      0        2 
   7   chr7_39876431   Sample    T    C        0      0        2 
   7   chr7_39877908     AAsi    C    T        0      0        2 
   7   chr7_39877908     AKia    C    T        0      0        2 
   7   chr7_39877908     AOna    C    T        0      0        2 
   7   chr7_39877908     ASom    C    T        0      0        2 
   7   chr7_39877908     HCab    C    T        1      2        2 
   7   chr7_39877908     HPrz    C    T        1      2        2 
   7   chr7_39877908     ZBoe    C    T        0      0        2 
   7   chr7_39877908     ZGre    C    T        0      0        2 
   7   chr7_39877908     ZHar    C    T        0      0        2 
   7   chr7_39877908   Sample    C    T        0      0        2 
   7   chr7_39881700     AAsi    A    G        0      0        2 
   7   chr7_39881700     AKia    A    G      0.5      1        2 
   7   chr7_39881700     AOna    A    G        0      0        2 
   7   chr7_39881700     ASom    A    G        0      0        2 
   7   chr7_39881700     HCab    A    G        0      0        2 
   7   chr7_39881700     HPrz    A    G        0      0        2 
   7   chr7_39881700     ZBoe    A    G        0      0        2 
   7   chr7_39881700     ZGre    A    G        0      0        2 
   7   chr7_39881700     ZHar    A    G        0      0        2 
   7   chr7_39881700   Sample    A    G        0      0        2 
   7   chr7_39881964     AAsi    C    T        0      0        2 
   7   chr7_39881964     AKia    C    T        0      0        2 
   7   chr7_39881964     AOna    C    T        0      0        2 
   7   chr7_39881964     ASom    C    T        0      0        2 
   7   chr7_39881964     HCab    C    T        0      0        2 
   7   chr7_39881964     HPrz    C    T        0      0        2 
   7   chr7_39881964     ZBoe    C    T        1      2        2 
   7   chr7_39881964     ZGre    C    T        0      0        2 
   7   chr7_39881964     ZHar    C    T        0      0        2 
   7   chr7_39881964   Sample    C    T        0      0        2 
   7   chr7_39886519     AAsi    C    T        0      0        2 
   7   chr7_39886519     AKia    C    T        0      0        2 
   7   chr7_39886519     AOna    C    T      0.5      1        2 
   7   chr7_39886519     ASom    C    T        0      0        2 
   7   chr7_39886519     HCab    C    T        0      0        2 
   7   chr7_39886519     HPrz    C    T        0      0        2 
   7   chr7_39886519     ZBoe    C    T        0      0        2 
   7   chr7_39886519     ZGre    C    T        0      0        2 
   7   chr7_39886519     ZHar    C    T        0      0        2 
   7   chr7_39886519   Sample    C    T        0      0        2 
   7   chr7_39887962     AAsi    G    C        0      0        2 
   7   chr7_39887962     AKia    G    C        0      0        2 
   7   chr7_39887962     AOna    G    C        0      0        2 
   7   chr7_39887962     ASom    G    C        0      0        2 
   7   chr7_39887962     HCab    G    C        0      0        2 
   7   chr7_39887962     HPrz    G    C      0.5      1        2 
   7   chr7_39887962     ZBoe    G    C        0      0        2 
   7   chr7_39887962     ZGre    G    C        0      0        2 
   7   chr7_39887962     ZHar    G    C        0      0        2 
   7   chr7_39887962   Sample    G    C        0      0        2 
   7   chr7_39893295     AAsi    C    T        0      0        2 
   7   chr7_39893295     AKia    C    T        0      0        2 
   7   chr7_39893295     AOna    C    T        0      0        2 
   7   chr7_39893295     ASom    C    T        0      0        2 
   7   chr7_39893295     HCab    C    T        0      0        2 
   7   chr7_39893295     HPrz    C    T        0      0        2 
   7   chr7_39893295     ZBoe    C    T      0.5      1        2 
   7   chr7_39893295     ZGre    C    T        0      0        2 
   7   chr7_39893295     ZHar    C    T        0      0        2 
   7   chr7_39893295   Sample    C    T        0      0        2 
   7   chr7_39898553     AAsi    T    C      0.5      1        2 
   7   chr7_39898553     AKia    T    C        0      0        2 
   7   chr7_39898553     AOna    T    C        0      0        2 
   7   chr7_39898553     ASom    T    C        1      2        2 
   7   chr7_39898553     HCab    T    C        0      0        2 
   7   chr7_39898553     HPrz    T    C        0      0        2 
   7   chr7_39898553     ZBoe    T    C        0      0        2 
   7   chr7_39898553     ZGre    T    C        0      0        2 
   7   chr7_39898553     ZHar    T    C        0      0        2 
   7   chr7_39898553   Sample    T    C        1      2        2 
   7   chr7_39903701     AAsi    G    A        0      0        2 
   7   chr7_39903701     AKia    G    A        0      0        2 
   7   chr7_39903701     AOna    G    A        0      0        2 
   7   chr7_39903701     ASom    G    A        0      0        2 
   7   chr7_39903701     HCab    G    A      0.5      1        2 
   7   chr7_39903701     HPrz    G    A      0.5      1        2 
   7   chr7_39903701     ZBoe    G    A        0      0        2 
   7   chr7_39903701     ZGre    G    A        0      0        2 
   7   chr7_39903701     ZHar    G    A        0      0        2 
   7   chr7_39903701   Sample    G    A        0      0        2 
   7   chr7_39904743     AAsi    G    T        0      0        2 
   7   chr7_39904743     AKia    G    T        0      0        2 
   7   chr7_39904743     AOna    G    T        0      0        2 
   7   chr7_39904743     ASom    G    T      0.5      1        2 
   7   chr7_39904743     HCab    G    T        0      0        2 
   7   chr7_39904743     HPrz    G    T        0      0        2 
   7   chr7_39904743     ZBoe    G    T        0      0        2 
   7   chr7_39904743     ZGre    G    T        0      0        2 
   7   chr7_39904743     ZHar    G    T        0      0        2 
   7   chr7_39904743   Sample    G    T        0      0        2 
   7   chr7_39905725     AAsi    G    C        0      0        2 
   7   chr7_39905725     AKia    G    C        0      0        2 
   7   chr7_39905725     AOna    G    C        0      0        2 
   7   chr7_39905725     ASom    G    C        0      0        2 
   7   chr7_39905725     HCab    G    C      0.5      1        2 
   7   chr7_39905725     HPrz    G    C      0.5      1        2 
   7   chr7_39905725     ZBoe    G    C        0      0        2 
   7   chr7_39905725     ZGre    G    C        0      0        2 
   7   chr7_39905725     ZHar    G    C        0      0        2 
   7   chr7_39905725   Sample    G    C        0      0        2 
   7   chr7_39906696     AAsi    T    C        0      0        2 
   7   chr7_39906696     AKia    T    C        0      0        2 
   7   chr7_39906696     AOna    T    C        0      0        2 
   7   chr7_39906696     ASom    T    C        0      0        2 
   7   chr7_39906696     HCab    T    C        0      0        2 
   7   chr7_39906696     HPrz    T    C        0      0        2 
   7   chr7_39906696     ZBoe    T    C        0      0        2 
   7   chr7_39906696     ZGre    T    C        0      0        2 
   7   chr7_39906696     ZHar    T    C      0.5      1        2 
   7   chr7_39906696   Sample    T    C        0      0        2 
   7   chr7_39912749     AAsi    T    C        0      0        2 
   7   chr7_39912749     AKia    T    C        0      0        2 
   7   chr7_39912749     AOna    T    C        0      0        2 
   7   chr7_39912749     ASom    T    C        0      0        2 
   7   chr7_39912749     HCab    T    C        1      2        2 
   7   chr7_39912749     HPrz    T    C        1      2        2 
   7   chr7_39912749     ZBoe    T    C        0      0        2 
   7   chr7_39912749     ZGre    T    C        0      0        2 
   7   chr7_39912749     ZHar    T    C        0      0        2 
   7   chr7_39912749   Sample    T    C        0      0        2 
   7   chr7_39921145     AAsi    A    G      0.5      1        2 
   7   chr7_39921145     AKia    A    G        0      0        2 
   7   chr7_39921145     AOna    A    G        0      0        2 
   7   chr7_39921145     ASom    A    G        0      0        2 
   7   chr7_39921145     HCab    A    G        0      0        2 
   7   chr7_39921145     HPrz    A    G        0      0        2 
   7   chr7_39921145     ZBoe    A    G        0      0        2 
   7   chr7_39921145     ZGre    A    G        0      0        2 
   7   chr7_39921145     ZHar    A    G        0      0        2 
   7   chr7_39921145   Sample    A    G        0      0        2 
   7   chr7_39924652     AAsi    T    A        0      0        2 
   7   chr7_39924652     AKia    T    A        1      2        2 
   7   chr7_39924652     AOna    T    A      0.5      1        2 
   7   chr7_39924652     ASom    T    A        0      0        2 
   7   chr7_39924652     HCab    T    A        0      0        2 
   7   chr7_39924652     HPrz    T    A        0      0        2 
   7   chr7_39924652     ZBoe    T    A        0      0        2 
   7   chr7_39924652     ZGre    T    A        0      0        2 
   7   chr7_39924652     ZHar    T    A        1      2        2 
   7   chr7_39924652   Sample    T    A        0      0        2 
   7   chr7_39930036     AAsi    G    A        0      0        2 
   7   chr7_39930036     AKia    G    A        1      2        2 
   7   chr7_39930036     AOna    G    A      0.5      1        2 
   7   chr7_39930036     ASom    G    A        0      0        2 
   7   chr7_39930036     HCab    G    A        0      0        2 
   7   chr7_39930036     HPrz    G    A        0      0        2 
   7   chr7_39930036     ZBoe    G    A        0      0        2 
   7   chr7_39930036     ZGre    G    A        0      0        2 
   7   chr7_39930036     ZHar    G    A        0      0        2 
   7   chr7_39930036   Sample    G    A        0      0        2 
   7   chr7_39933351     AAsi    G    A        0      0        2 
   7   chr7_39933351     AKia    G    A        0      0        2 
   7   chr7_39933351     AOna    G    A        0      0        2 
   7   chr7_39933351     ASom    G    A        0      0        2 
   7   chr7_39933351     HCab    G    A      0.5      1        2 
   7   chr7_39933351     HPrz    G    A        0      0        2 
   7   chr7_39933351     ZBoe    G    A        0      0        2 
   7   chr7_39933351     ZGre    G    A        0      0        2 
   7   chr7_39933351     ZHar    G    A        0      0        2 
   7   chr7_39933351   Sample    G    A        0      0        2 
   7   chr7_39941605     AAsi    C    T      0.5      1        2 
   7   chr7_39941605     AKia    C    T        0      0        2 
   7   chr7_39941605     AOna    C    T        0      0        2 
   7   chr7_39941605     ASom    C    T        0      0        2 
   7   chr7_39941605     HCab    C    T        0      0        2 
   7   chr7_39941605     HPrz    C    T        0      0        2 
   7   chr7_39941605     ZBoe    C    T        0      0        2 
   7   chr7_39941605     ZGre    C    T        0      0        2 
   7   chr7_39941605     ZHar    C    T        0      0        2 
   7   chr7_39941605   Sample    C    T        0      0        2 
   7   chr7_39953192     AAsi    A    G        0      0        2 
   7   chr7_39953192     AKia    A    G        0      0        2 
   7   chr7_39953192     AOna    A    G        0      0        2 
   7   chr7_39953192     ASom    A    G        0      0        2 
   7   chr7_39953192     HCab    A    G        1      2        2 
   7   chr7_39953192     HPrz    A    G        1      2        2 
   7   chr7_39953192     ZBoe    A    G        0      0        2 
   7   chr7_39953192     ZGre    A    G        0      0        2 
   7   chr7_39953192     ZHar    A    G        0      0        2 
   7   chr7_39953192   Sample    A    G        0      0        2 
   7   chr7_39954084     AAsi    T    C        0      0        2 
   7   chr7_39954084     AKia    T    C        0      0        2 
   7   chr7_39954084     AOna    T    C        0      0        2 
   7   chr7_39954084     ASom    T    C        0      0        2 
   7   chr7_39954084     HCab    T    C        0      0        2 
   7   chr7_39954084     HPrz    T    C        0      0        2 
   7   chr7_39954084     ZBoe    T    C        0      0        2 
   7   chr7_39954084     ZGre    T    C        0      0        2 
   7   chr7_39954084     ZHar    T    C        1      2        2 
   7   chr7_39954084   Sample    T    C        0      0        2 
   7   chr7_39956403     AAsi    T    C        0      0        2 
   7   chr7_39956403     AKia    T    C        0      0        2 
   7   chr7_39956403     AOna    T    C        0      0        2 
   7   chr7_39956403     ASom    T    C        0      0        2 
   7   chr7_39956403     HCab    T    C        0      0        2 
   7   chr7_39956403     HPrz    T    C        0      0        2 
   7   chr7_39956403     ZBoe    T    C      0.5      1        2 
   7   chr7_39956403     ZGre    T    C        0      0        2 
   7   chr7_39956403     ZHar    T    C        0      0        2 
   7   chr7_39956403   Sample    T    C        0      0        2 
   7   chr7_39957744     AAsi    C    A        0      0        2 
   7   chr7_39957744     AKia    C    A        0      0        2 
   7   chr7_39957744     AOna    C    A        0      0        2 
   7   chr7_39957744     ASom    C    A        0      0        2 
   7   chr7_39957744     HCab    C    A        0      0        2 
   7   chr7_39957744     HPrz    C    A        0      0        2 
   7   chr7_39957744     ZBoe    C    A        1      2        2 
   7   chr7_39957744     ZGre    C    A        1      2        2 
   7   chr7_39957744     ZHar    C    A        0      0        2 
   7   chr7_39957744   Sample    C    A        0      0        2 
   7   chr7_39957824     AAsi    C    T        0      0        2 
   7   chr7_39957824     AKia    C    T        0      0        2 
   7   chr7_39957824     AOna    C    T        0      0        2 
   7   chr7_39957824     ASom    C    T        0      0        2 
   7   chr7_39957824     HCab    C    T        0      0        2 
   7   chr7_39957824     HPrz    C    T        0      0        2 
   7   chr7_39957824     ZBoe    C    T        0      0        2 
   7   chr7_39957824     ZGre    C    T        0      0        2 
   7   chr7_39957824     ZHar    C    T        1      2        2 
   7   chr7_39957824   Sample    C    T        0      0        2 
   7   chr7_39957888     AAsi    T    C        0      0        2 
   7   chr7_39957888     AKia    T    C        0      0        2 
   7   chr7_39957888     AOna    T    C        0      0        2 
   7   chr7_39957888     ASom    T    C        0      0        2 
   7   chr7_39957888     HCab    T    C        0      0        2 
   7   chr7_39957888     HPrz    T    C        0      0        2 
   7   chr7_39957888     ZBoe    T    C      0.5      1        2 
   7   chr7_39957888     ZGre    T    C        0      0        2 
   7   chr7_39957888     ZHar    T    C        0      0        2 
   7   chr7_39957888   Sample    T    C        0      0        2 
   7   chr7_39958961     AAsi    T    C        0      0        2 
   7   chr7_39958961     AKia    T    C        0      0        2 
   7   chr7_39958961     AOna    T    C      0.5      1        2 
   7   chr7_39958961     ASom    T    C        0      0        2 
   7   chr7_39958961     HCab    T    C        0      0        2 
   7   chr7_39958961     HPrz    T    C        0      0        2 
   7   chr7_39958961     ZBoe    T    C        0      0        2 
   7   chr7_39958961     ZGre    T    C        0      0        2 
   7   chr7_39958961     ZHar    T    C        0      0        2 
   7   chr7_39958961   Sample    T    C        0      0        2 
   7   chr7_39968901     AAsi    A    G        0      0        2 
   7   chr7_39968901     AKia    A    G        0      0        2 
   7   chr7_39968901     AOna    A    G        0      0        2 
   7   chr7_39968901     ASom    A    G        0      0        2 
   7   chr7_39968901     HCab    A    G        0      0        2 
   7   chr7_39968901     HPrz    A    G        0      0        2 
   7   chr7_39968901     ZBoe    A    G        1      2        2 
   7   chr7_39968901     ZGre    A    G        1      2        2 
   7   chr7_39968901     ZHar    A    G        1      2        2 
   7   chr7_39968901   Sample    A    G        0      0        2 
   7   chr7_39972947     AAsi    A    G        1      2        2 
   7   chr7_39972947     AKia    A    G        0      0        2 
   7   chr7_39972947     AOna    A    G        0      0        2 
   7   chr7_39972947     ASom    A    G        1      2        2 
   7   chr7_39972947     HCab    A    G        0      0        2 
   7   chr7_39972947     HPrz    A    G        0      0        2 
   7   chr7_39972947     ZBoe    A    G        0      0        2 
   7   chr7_39972947     ZGre    A    G        0      0        2 
   7   chr7_39972947     ZHar    A    G        0      0        2 
   7   chr7_39972947   Sample    A    G        1      2        2 
   7   chr7_39974555     AAsi    C    T      0.5      1        2 
   7   chr7_39974555     AKia    C    T        0      0        2 
   7   chr7_39974555     AOna    C    T        0      0        2 
   7   chr7_39974555     ASom    C    T        0      0        2 
   7   chr7_39974555     HCab    C    T        0      0        2 
   7   chr7_39974555     HPrz    C    T        0      0        2 
   7   chr7_39974555     ZBoe    C    T        0      0        2 
   7   chr7_39974555     ZGre    C    T        0      0        2 
   7   chr7_39974555     ZHar    C    T        0      0        2 
   7   chr7_39974555   Sample    C    T        1      2        2 
   7   chr7_39979223     AAsi    A    C      0.5      1        2 
   7   chr7_39979223     AKia    A    C        0      0        2 
   7   chr7_39979223     AOna    A    C        0      0        2 
   7   chr7_39979223     ASom    A    C        1      2        2 
   7   chr7_39979223     HCab    A    C        0      0        2 
   7   chr7_39979223     HPrz    A    C        0      0        2 
   7   chr7_39979223     ZBoe    A    C        0      0        2 
   7   chr7_39979223     ZGre    A    C        0      0        2 
   7   chr7_39979223     ZHar    A    C        0      0        2 
   7   chr7_39979223   Sample    A    C        1      2        2 
   7   chr7_39982967     AAsi    C    T        0      0        2 
   7   chr7_39982967     AKia    C    T        0      0        2 
   7   chr7_39982967     AOna    C    T        0      0        2 
   7   chr7_39982967     ASom    C    T        0      0        2 
   7   chr7_39982967     HCab    C    T        0      0        2 
   7   chr7_39982967     HPrz    C    T        0      0        2 
   7   chr7_39982967     ZBoe    C    T        0      0        2 
   7   chr7_39982967     ZGre    C    T        0      0        2 
   7   chr7_39982967     ZHar    C    T      0.5      1        2 
   7   chr7_39982967   Sample    C    T        0      0        2 
   7   chr7_39988268     AAsi    G    A        0      0        2 
   7   chr7_39988268     AKia    G    A        0      0        2 
   7   chr7_39988268     AOna    G    A        0      0        2 
   7   chr7_39988268     ASom    G    A        0      0        2 
   7   chr7_39988268     HCab    G    A        1      2        2 
   7   chr7_39988268     HPrz    G    A        1      2        2 
   7   chr7_39988268     ZBoe    G    A        0      0        2 
   7   chr7_39988268     ZGre    G    A        0      0        2 
   7   chr7_39988268     ZHar    G    A        0      0        2 
   7   chr7_39988268   Sample    G    A        0      0        2 
   7   chr7_39992800     AAsi    A    G        0      0        2 
   7   chr7_39992800     AKia    A    G        0      0        2 
   7   chr7_39992800     AOna    A    G        0      0        2 
   7   chr7_39992800     ASom    A    G        0      0        2 
   7   chr7_39992800     HCab    A    G        0      0        2 
   7   chr7_39992800     HPrz    A    G        0      0        2 
   7   chr7_39992800     ZBoe    A    G        0      0        2 
   7   chr7_39992800     ZGre    A    G        0      0        2 
   7   chr7_39992800     ZHar    A    G        1      2        2 
   7   chr7_39992800   Sample    A    G        0      0        2 
   7   chr7_39993256     AAsi    T    C        0      0        2 
   7   chr7_39993256     AKia    T    C        0      0        2 
   7   chr7_39993256     AOna    T    C        0      0        2 
   7   chr7_39993256     ASom    T    C        0      0        2 
   7   chr7_39993256     HCab    T    C        1      2        2 
   7   chr7_39993256     HPrz    T    C        1      2        2 
   7   chr7_39993256     ZBoe    T    C        0      0        2 
   7   chr7_39993256     ZGre    T    C        0      0        2 
   7   chr7_39993256     ZHar    T    C        0      0        2 
   7   chr7_39993256   Sample    T    C        0      0        2 
   7   chr7_39998862     AAsi    C    T        0      0        2 
   7   chr7_39998862     AKia    C    T        0      0        2 
   7   chr7_39998862     AOna    C    T        0      0        2 
   7   chr7_39998862     ASom    C    T        0      0        2 
   7   chr7_39998862     HCab    C    T        1      2        2 
   7   chr7_39998862     HPrz    C    T        1      2        2 
   7   chr7_39998862     ZBoe    C    T        0      0        2 
   7   chr7_39998862     ZGre    C    T        0      0        2 
   7   chr7_39998862     ZHar    C    T        0      0        2 
   7   chr7_39998862   Sample    C    T        0      0        2 
   7   chr7_39999471     AAsi    C    T        0      0        2 
   7   chr7_39999471     AKia    C    T        1      2        2 
   7   chr7_39999471     AOna    C    T        0      0        2 
   7   chr7_39999471     ASom    C    T        0      0        2 
   7   chr7_39999471     HCab    C    T        0      0        2 
   7   chr7_39999471     HPrz    C    T        0      0        2 
   7   chr7_39999471     ZBoe    C    T        0      0        2 
   7   chr7_39999471     ZGre    C    T        0      0        2 
   7   chr7_39999471     ZHar    C    T        0      0        2 
   7   chr7_39999471   Sample    C    T        0      0        2 
   7   chr7_40009998     AAsi    T    C        0      0        2 
   7   chr7_40009998     AKia    T    C        0      0        2 
   7   chr7_40009998     AOna    T    C        0      0        2 
   7   chr7_40009998     ASom    T    C        0      0        2 
   7   chr7_40009998     HCab    T    C      0.5      1        2 
   7   chr7_40009998     HPrz    T    C      0.5      1        2 
   7   chr7_40009998     ZBoe    T    C        0      0        2 
   7   chr7_40009998     ZGre    T    C        0      0        2 
   7   chr7_40009998     ZHar    T    C        0      0        2 
   7   chr7_40009998   Sample    T    C        0      0        2 
   7   chr7_40010779     AAsi    T    G        0      0        2 
   7   chr7_40010779     AKia    T    G        0      0        2 
   7   chr7_40010779     AOna    T    G        0      0        2 
   7   chr7_40010779     ASom    T    G        0      0        2 
   7   chr7_40010779     HCab    T    G        0      0        2 
   7   chr7_40010779     HPrz    T    G        0      0        2 
   7   chr7_40010779     ZBoe    T    G        0      0        2 
   7   chr7_40010779     ZGre    T    G      0.5      1        2 
   7   chr7_40010779     ZHar    T    G        0      0        2 
   7   chr7_40010779   Sample    T    G        0      0        2 
   7   chr7_40018128     AAsi    A    G        0      0        2 
   7   chr7_40018128     AKia    A    G        0      0        2 
   7   chr7_40018128     AOna    A    G      0.5      1        2 
   7   chr7_40018128     ASom    A    G        0      0        2 
   7   chr7_40018128     HCab    A    G        0      0        2 
   7   chr7_40018128     HPrz    A    G        0      0        2 
   7   chr7_40018128     ZBoe    A    G        0      0        2 
   7   chr7_40018128     ZGre    A    G        0      0        2 
   7   chr7_40018128     ZHar    A    G        0      0        2 
   7   chr7_40018128   Sample    A    G        0      0        2 
   7   chr7_40021192     AAsi    G    T        0      0        2 
   7   chr7_40021192     AKia    G    T      0.5      1        2 
   7   chr7_40021192     AOna    G    T        0      0        2 
   7   chr7_40021192     ASom    G    T        0      0        2 
   7   chr7_40021192     HCab    G    T        0      0        2 
   7   chr7_40021192     HPrz    G    T        0      0        2 
   7   chr7_40021192     ZBoe    G    T        0      0        2 
   7   chr7_40021192     ZGre    G    T        0      0        2 
   7   chr7_40021192     ZHar    G    T        0      0        2 
   7   chr7_40021192   Sample    G    T        0      0        2 
   7   chr7_40029189     AAsi    G    A        0      0        2 
   7   chr7_40029189     AKia    G    A        0      0        2 
   7   chr7_40029189     AOna    G    A      0.5      1        2 
   7   chr7_40029189     ASom    G    A        0      0        2 
   7   chr7_40029189     HCab    G    A        0      0        2 
   7   chr7_40029189     HPrz    G    A        0      0        2 
   7   chr7_40029189     ZBoe    G    A        0      0        2 
   7   chr7_40029189     ZGre    G    A        0      0        2 
   7   chr7_40029189     ZHar    G    A        0      0        2 
   7   chr7_40029189   Sample    G    A        0      0        2 
   7   chr7_40045088     AAsi    C    T        1      2        2 
   7   chr7_40045088     AKia    C    T        0      0        2 
   7   chr7_40045088     AOna    C    T        0      0        2 
   7   chr7_40045088     ASom    C    T        0      0        2 
   7   chr7_40045088     HCab    C    T        0      0        2 
   7   chr7_40045088     HPrz    C    T        0      0        2 
   7   chr7_40045088     ZBoe    C    T        0      0        2 
   7   chr7_40045088     ZGre    C    T        0      0        2 
   7   chr7_40045088     ZHar    C    T        0      0        2 
   7   chr7_40045088   Sample    C    T        1      2        2 
   7   chr7_40048227     AAsi    A    T        0      0        2 
   7   chr7_40048227     AKia    A    T        1      2        2 
   7   chr7_40048227     AOna    A    T        0      0        2 
   7   chr7_40048227     ASom    A    T        0      0        2 
   7   chr7_40048227     HCab    A    T        0      0        2 
   7   chr7_40048227     HPrz    A    T        0      0        2 
   7   chr7_40048227     ZBoe    A    T        0      0        2 
   7   chr7_40048227     ZGre    A    T        0      0        2 
   7   chr7_40048227     ZHar    A    T        0      0        2 
   7   chr7_40048227   Sample    A    T        0      0        2 
   7   chr7_40052138     AAsi    T    C        0      0        2 
   7   chr7_40052138     AKia    T    C        0      0        2 
   7   chr7_40052138     AOna    T    C        0      0        2 
   7   chr7_40052138     ASom    T    C        0      0        2 
   7   chr7_40052138     HCab    T    C        0      0        2 
   7   chr7_40052138     HPrz    T    C        0      0        2 
   7   chr7_40052138     ZBoe    T    C        0      0        2 
   7   chr7_40052138     ZGre    T    C        0      0        2 
   7   chr7_40052138     ZHar    T    C      0.5      1        2 
   7   chr7_40052138   Sample    T    C        0      0        2 
   7   chr7_40055938     AAsi    C    A        0      0        2 
   7   chr7_40055938     AKia    C    A        1      2        2 
   7   chr7_40055938     AOna    C    A        0      0        2 
   7   chr7_40055938     ASom    C    A        0      0        2 
   7   chr7_40055938     HCab    C    A        0      0        2 
   7   chr7_40055938     HPrz    C    A        0      0        2 
   7   chr7_40055938     ZBoe    C    A        0      0        2 
   7   chr7_40055938     ZGre    C    A        0      0        2 
   7   chr7_40055938     ZHar    C    A        0      0        2 
   7   chr7_40055938   Sample    C    A        0      0        2 
   7   chr7_40057717     AAsi    C    A        0      0        2 
   7   chr7_40057717     AKia    C    A        0      0        2 
   7   chr7_40057717     AOna    C    A        0      0        2 
   7   chr7_40057717     ASom    C    A        0      0        2 
   7   chr7_40057717     HCab    C    A        0      0        2 
   7   chr7_40057717     HPrz    C    A        0      0        2 
   7   chr7_40057717     ZBoe    C    A        0      0        2 
   7   chr7_40057717     ZGre    C    A        1      2        2 
   7   chr7_40057717     ZHar    C    A        0      0        2 
   7   chr7_40057717   Sample    C    A        0      0        2 
   7   chr7_40057736     AAsi    T    C        0      0        2 
   7   chr7_40057736     AKia    T    C        0      0        2 
   7   chr7_40057736     AOna    T    C        0      0        2 
   7   chr7_40057736     ASom    T    C        0      0        2 
   7   chr7_40057736     HCab    T    C        1      2        2 
   7   chr7_40057736     HPrz    T    C        1      2        2 
   7   chr7_40057736     ZBoe    T    C        0      0        2 
   7   chr7_40057736     ZGre    T    C        0      0        2 
   7   chr7_40057736     ZHar    T    C        0      0        2 
   7   chr7_40057736   Sample    T    C        0      0        2 
   7   chr7_40067993     AAsi    A    C        0      0        2 
   7   chr7_40067993     AKia    A    C        0      0        2 
   7   chr7_40067993     AOna    A    C        0      0        2 
   7   chr7_40067993     ASom    A    C        0      0        2 
   7   chr7_40067993     HCab    A    C        0      0        2 
   7   chr7_40067993     HPrz    A    C        0      0        2 
   7   chr7_40067993     ZBoe    A    C        0      0        2 
   7   chr7_40067993     ZGre    A    C        1      2        2 
   7   chr7_40067993     ZHar    A    C        0      0        2 
   7   chr7_40067993   Sample    A    C        0      0        2 
   7   chr7_40072556     AAsi    T    C        0      0        2 
   7   chr7_40072556     AKia    T    C        0      0        2 
   7   chr7_40072556     AOna    T    C        0      0        2 
   7   chr7_40072556     ASom    T    C        0      0        2 
   7   chr7_40072556     HCab    T    C        0      0        2 
   7   chr7_40072556     HPrz    T    C        0      0        2 
   7   chr7_40072556     ZBoe    T    C        0      0        2 
   7   chr7_40072556     ZGre    T    C      0.5      1        2 
   7   chr7_40072556     ZHar    T    C        0      0        2 
   7   chr7_40072556   Sample    T    C        0      0        2 
   7   chr7_40074322     AAsi    T    C        0      0        2 
   7   chr7_40074322     AKia    T    C        0      0        2 
   7   chr7_40074322     AOna    T    C      0.5      1        2 
   7   chr7_40074322     ASom    T    C        0      0        2 
   7   chr7_40074322     HCab    T    C        0      0        2 
   7   chr7_40074322     HPrz    T    C        0      0        2 
   7   chr7_40074322     ZBoe    T    C        0      0        2 
   7   chr7_40074322     ZGre    T    C        0      0        2 
   7   chr7_40074322     ZHar    T    C        0      0        2 
   7   chr7_40074322   Sample    T    C        0      0        2 
   7   chr7_40077305     AAsi    G    C        0      0        2 
   7   chr7_40077305     AKia    G    C        0      0        2 
   7   chr7_40077305     AOna    G    C        0      0        2 
   7   chr7_40077305     ASom    G    C        0      0        2 
   7   chr7_40077305     HCab    G    C        0      0        2 
   7   chr7_40077305     HPrz    G    C        0      0        2 
   7   chr7_40077305     ZBoe    G    C      0.5      1        2 
   7   chr7_40077305     ZGre    G    C        0      0        2 
   7   chr7_40077305     ZHar    G    C        0      0        2 
   7   chr7_40077305   Sample    G    C        0      0        2 
   7   chr7_40094644     AAsi    A    G      0.5      1        2 
   7   chr7_40094644     AKia    A    G        0      0        2 
   7   chr7_40094644     AOna    A    G        0      0        2 
   7   chr7_40094644     ASom    A    G        0      0        2 
   7   chr7_40094644     HCab    A    G        0      0        2 
   7   chr7_40094644     HPrz    A    G        0      0        2 
   7   chr7_40094644     ZBoe    A    G        0      0        2 
   7   chr7_40094644     ZGre    A    G        0      0        2 
   7   chr7_40094644     ZHar    A    G        0      0        2 
   7   chr7_40094644   Sample    A    G        1      2        2 
   7   chr7_40096754     AAsi    T    C        0      0        2 
   7   chr7_40096754     AKia    T    C        0      0        2 
   7   chr7_40096754     AOna    T    C      0.5      1        2 
   7   chr7_40096754     ASom    T    C        0      0        2 
   7   chr7_40096754     HCab    T    C        0      0        2 
   7   chr7_40096754     HPrz    T    C        0      0        2 
   7   chr7_40096754     ZBoe    T    C        0      0        2 
   7   chr7_40096754     ZGre    T    C        0      0        2 
   7   chr7_40096754     ZHar    T    C        0      0        2 
   7   chr7_40096754   Sample    T    C        0      0        2 
   7   chr7_40096898     AAsi    C    A        0      0        2 
   7   chr7_40096898     AKia    C    A        0      0        2 
   7   chr7_40096898     AOna    C    A        0      0        2 
   7   chr7_40096898     ASom    C    A        0      0        2 
   7   chr7_40096898     HCab    C    A        1      2        2 
   7   chr7_40096898     HPrz    C    A        1      2        2 
   7   chr7_40096898     ZBoe    C    A        0      0        2 
   7   chr7_40096898     ZGre    C    A        0      0        2 
   7   chr7_40096898     ZHar    C    A        0      0        2 
   7   chr7_40096898   Sample    C    A        0      0        2 
   7   chr7_40097469     AAsi    C    T        0      0        2 
   7   chr7_40097469     AKia    C    T        0      0        2 
   7   chr7_40097469     AOna    C    T        0      0        2 
   7   chr7_40097469     ASom    C    T        0      0        2 
   7   chr7_40097469     HCab    C    T        1      2        2 
   7   chr7_40097469     HPrz    C    T        1      2        2 
   7   chr7_40097469     ZBoe    C    T        0      0        2 
   7   chr7_40097469     ZGre    C    T        0      0        2 
   7   chr7_40097469     ZHar    C    T        0      0        2 
   7   chr7_40097469   Sample    C    T        0      0        2 
   7   chr7_40103802     AAsi    A    G        0      0        2 
   7   chr7_40103802     AKia    A    G        0      0        2 
   7   chr7_40103802     AOna    A    G        0      0        2 
   7   chr7_40103802     ASom    A    G        0      0        2 
   7   chr7_40103802     HCab    A    G        0      0        2 
   7   chr7_40103802     HPrz    A    G        0      0        2 
   7   chr7_40103802     ZBoe    A    G        0      0        2 
   7   chr7_40103802     ZGre    A    G        0      0        2 
   7   chr7_40103802     ZHar    A    G      0.5      1        2 
   7   chr7_40103802   Sample    A    G        0      0        2 
   7   chr7_40106559     AAsi    T    C        0      0        2 
   7   chr7_40106559     AKia    T    C        0      0        2 
   7   chr7_40106559     AOna    T    C        0      0        2 
   7   chr7_40106559     ASom    T    C        0      0        2 
   7   chr7_40106559     HCab    T    C        0      0        2 
   7   chr7_40106559     HPrz    T    C        0      0        2 
   7   chr7_40106559     ZBoe    T    C      0.5      1        2 
   7   chr7_40106559     ZGre    T    C        0      0        2 
   7   chr7_40106559     ZHar    T    C        0      0        2 
   7   chr7_40106559   Sample    T    C        0      0        2 
   7   chr7_40107959     AAsi    A    T        0      0        2 
   7   chr7_40107959     AKia    A    T        0      0        2 
   7   chr7_40107959     AOna    A    T      0.5      1        2 
   7   chr7_40107959     ASom    A    T        0      0        2 
   7   chr7_40107959     HCab    A    T        0      0        2 
   7   chr7_40107959     HPrz    A    T        0      0        2 
   7   chr7_40107959     ZBoe    A    T        0      0        2 
   7   chr7_40107959     ZGre    A    T        0      0        2 
   7   chr7_40107959     ZHar    A    T        0      0        2 
   7   chr7_40107959   Sample    A    T        0      0        2 
   7   chr7_40108832     AAsi    A    G        0      0        2 
   7   chr7_40108832     AKia    A    G        0      0        2 
   7   chr7_40108832     AOna    A    G      0.5      1        2 
   7   chr7_40108832     ASom    A    G        0      0        2 
   7   chr7_40108832     HCab    A    G        0      0        2 
   7   chr7_40108832     HPrz    A    G        0      0        2 
   7   chr7_40108832     ZBoe    A    G        0      0        2 
   7   chr7_40108832     ZGre    A    G        0      0        2 
   7   chr7_40108832     ZHar    A    G        0      0        2 
   7   chr7_40108832   Sample    A    G        0      0        2 
   7   chr7_40115398     AAsi    A    G        0      0        2 
   7   chr7_40115398     AKia    A    G        0      0        2 
   7   chr7_40115398     AOna    A    G      0.5      1        2 
   7   chr7_40115398     ASom    A    G        0      0        2 
   7   chr7_40115398     HCab    A    G        0      0        2 
   7   chr7_40115398     HPrz    A    G        0      0        2 
   7   chr7_40115398     ZBoe    A    G        0      0        2 
   7   chr7_40115398     ZGre    A    G        0      0        2 
   7   chr7_40115398     ZHar    A    G        0      0        2 
   7   chr7_40115398   Sample    A    G        0      0        2 
   7   chr7_40116120     AAsi    T    C        0      0        2 
   7   chr7_40116120     AKia    T    C        0      0        2 
   7   chr7_40116120     AOna    T    C        0      0        2 
   7   chr7_40116120     ASom    T    C        0      0        2 
   7   chr7_40116120     HCab    T    C        0      0        2 
   7   chr7_40116120     HPrz    T    C        0      0        2 
   7   chr7_40116120     ZBoe    T    C      0.5      1        2 
   7   chr7_40116120     ZGre    T    C        0      0        2 
   7   chr7_40116120     ZHar    T    C        0      0        2 
   7   chr7_40116120   Sample    T    C        0      0        2 
   7   chr7_40120937     AAsi    T    C        1      2        2 
   7   chr7_40120937     AKia    T    C        0      0        2 
   7   chr7_40120937     AOna    T    C      0.5      1        2 
   7   chr7_40120937     ASom    T    C        1      2        2 
   7   chr7_40120937     HCab    T    C        0      0        2 
   7   chr7_40120937     HPrz    T    C        0      0        2 
   7   chr7_40120937     ZBoe    T    C        1      2        2 
   7   chr7_40120937     ZGre    T    C        0      0        2 
   7   chr7_40120937     ZHar    T    C        0      0        2 
   7   chr7_40120937   Sample    T    C        1      2        2 
   7   chr7_40130288     AAsi    A    G        0      0        2 
   7   chr7_40130288     AKia    A    G        0      0        2 
   7   chr7_40130288     AOna    A    G        0      0        2 
   7   chr7_40130288     ASom    A    G        0      0        2 
   7   chr7_40130288     HCab    A    G        0      0        2 
   7   chr7_40130288     HPrz    A    G      0.5      1        2 
   7   chr7_40130288     ZBoe    A    G        0      0        2 
   7   chr7_40130288     ZGre    A    G        0      0        2 
   7   chr7_40130288     ZHar    A    G        0      0        2 
   7   chr7_40130288   Sample    A    G        0      0        2 
   7   chr7_40130418     AAsi    C    T        0      0        2 
   7   chr7_40130418     AKia    C    T        0      0        2 
   7   chr7_40130418     AOna    C    T        0      0        2 
   7   chr7_40130418     ASom    C    T        0      0        2 
   7   chr7_40130418     HCab    C    T        0      0        2 
   7   chr7_40130418     HPrz    C    T        0      0        2 
   7   chr7_40130418     ZBoe    C    T      0.5      1        2 
   7   chr7_40130418     ZGre    C    T        0      0        2 
   7   chr7_40130418     ZHar    C    T        0      0        2 
   7   chr7_40130418   Sample    C    T        0      0        2 
   7   chr7_40139476     AAsi    C    T        0      0        2 
   7   chr7_40139476     AKia    C    T        0      0        2 
   7   chr7_40139476     AOna    C    T        0      0        2 
   7   chr7_40139476     ASom    C    T        0      0        2 
   7   chr7_40139476     HCab    C    T        1      2        2 
   7   chr7_40139476     HPrz    C    T        1      2        2 
   7   chr7_40139476     ZBoe    C    T        0      0        2 
   7   chr7_40139476     ZGre    C    T        0      0        2 
   7   chr7_40139476     ZHar    C    T        0      0        2 
   7   chr7_40139476   Sample    C    T        0      0        2 
   7   chr7_40141977     AAsi    G    A        0      0        2 
   7   chr7_40141977     AKia    G    A        1      2        2 
   7   chr7_40141977     AOna    G    A      0.5      1        2 
   7   chr7_40141977     ASom    G    A        0      0        2 
   7   chr7_40141977     HCab    G    A        0      0        2 
   7   chr7_40141977     HPrz    G    A        0      0        2 
   7   chr7_40141977     ZBoe    G    A        0      0        2 
   7   chr7_40141977     ZGre    G    A        0      0        2 
   7   chr7_40141977     ZHar    G    A        0      0        2 
   7   chr7_40141977   Sample    G    A        0      0        2 
   7   chr7_40142944     AAsi    G    A        0      0        2 
   7   chr7_40142944     AKia    G    A        0      0        2 
   7   chr7_40142944     AOna    G    A        0      0        2 
   7   chr7_40142944     ASom    G    A        0      0        2 
   7   chr7_40142944     HCab    G    A        1      2        2 
   7   chr7_40142944     HPrz    G    A        1      2        2 
   7   chr7_40142944     ZBoe    G    A        0      0        2 
   7   chr7_40142944     ZGre    G    A        0      0        2 
   7   chr7_40142944     ZHar    G    A        0      0        2 
   7   chr7_40142944   Sample    G    A        0      0        2 
   7   chr7_40146570     AAsi    G    C        0      0        2 
   7   chr7_40146570     AKia    G    C        0      0        2 
   7   chr7_40146570     AOna    G    C      0.5      1        2 
   7   chr7_40146570     ASom    G    C        0      0        2 
   7   chr7_40146570     HCab    G    C        0      0        2 
   7   chr7_40146570     HPrz    G    C        0      0        2 
   7   chr7_40146570     ZBoe    G    C        0      0        2 
   7   chr7_40146570     ZGre    G    C        0      0        2 
   7   chr7_40146570     ZHar    G    C        0      0        2 
   7   chr7_40146570   Sample    G    C        0      0        2 
   7   chr7_40146577     AAsi    T    C        0      0        2 
   7   chr7_40146577     AKia    T    C        0      0        2 
   7   chr7_40146577     AOna    T    C        0      0        2 
   7   chr7_40146577     ASom    T    C        0      0        2 
   7   chr7_40146577     HCab    T    C        0      0        2 
   7   chr7_40146577     HPrz    T    C        0      0        2 
   7   chr7_40146577     ZBoe    T    C        0      0        2 
   7   chr7_40146577     ZGre    T    C        0      0        2 
   7   chr7_40146577     ZHar    T    C      0.5      1        2 
   7   chr7_40146577   Sample    T    C        0      0        2 
   7   chr7_40148686     AAsi    T    C        0      0        2 
   7   chr7_40148686     AKia    T    C        0      0        2 
   7   chr7_40148686     AOna    T    C        0      0        2 
   7   chr7_40148686     ASom    T    C        0      0        2 
   7   chr7_40148686     HCab    T    C        0      0        2 
   7   chr7_40148686     HPrz    T    C        0      0        2 
   7   chr7_40148686     ZBoe    T    C        1      2        2 
   7   chr7_40148686     ZGre    T    C        0      0        2 
   7   chr7_40148686     ZHar    T    C        1      2        2 
   7   chr7_40148686   Sample    T    C        0      0        2 
   7   chr7_40148949     AAsi    A    G        0      0        2 
   7   chr7_40148949     AKia    A    G        0      0        2 
   7   chr7_40148949     AOna    A    G        0      0        2 
   7   chr7_40148949     ASom    A    G        0      0        2 
   7   chr7_40148949     HCab    A    G        0      0        2 
   7   chr7_40148949     HPrz    A    G        0      0        2 
   7   chr7_40148949     ZBoe    A    G        0      0        2 
   7   chr7_40148949     ZGre    A    G      0.5      1        2 
   7   chr7_40148949     ZHar    A    G        0      0        2 
   7   chr7_40148949   Sample    A    G        0      0        2 
   7   chr7_40151787     AAsi    C    T        0      0        2 
   7   chr7_40151787     AKia    C    T        0      0        2 
   7   chr7_40151787     AOna    C    T        0      0        2 
   7   chr7_40151787     ASom    C    T        0      0        2 
   7   chr7_40151787     HCab    C    T        1      2        2 
   7   chr7_40151787     HPrz    C    T        1      2        2 
   7   chr7_40151787     ZBoe    C    T        0      0        2 
   7   chr7_40151787     ZGre    C    T        0      0        2 
   7   chr7_40151787     ZHar    C    T        0      0        2 
   7   chr7_40151787   Sample    C    T        0      0        2 
   7   chr7_40167207     AAsi    C    T        0      0        2 
   7   chr7_40167207     AKia    C    T        0      0        2 
   7   chr7_40167207     AOna    C    T        1      2        2 
   7   chr7_40167207     ASom    C    T        0      0        2 
   7   chr7_40167207     HCab    C    T        0      0        2 
   7   chr7_40167207     HPrz    C    T        0      0        2 
   7   chr7_40167207     ZBoe    C    T        0      0        2 
   7   chr7_40167207     ZGre    C    T        0      0        2 
   7   chr7_40167207     ZHar    C    T        0      0        2 
   7   chr7_40167207   Sample    C    T        0      0        2 
   7   chr7_40170458     AAsi    A    G        0      0        2 
   7   chr7_40170458     AKia    A    G        0      0        2 
   7   chr7_40170458     AOna    A    G        0      0        2 
   7   chr7_40170458     ASom    A    G        0      0        2 
   7   chr7_40170458     HCab    A    G        1      2        2 
   7   chr7_40170458     HPrz    A    G        1      2        2 
   7   chr7_40170458     ZBoe    A    G        0      0        2 
   7   chr7_40170458     ZGre    A    G        0      0        2 
   7   chr7_40170458     ZHar    A    G        0      0        2 
   7   chr7_40170458   Sample    A    G        0      0        2 
   7   chr7_40179156     AAsi    T    G        0      0        2 
   7   chr7_40179156     AKia    T    G        0      0        2 
   7   chr7_40179156     AOna    T    G        0      0        2 
   7   chr7_40179156     ASom    T    G        0      0        2 
   7   chr7_40179156     HCab    T    G        0      0        2 
   7   chr7_40179156     HPrz    T    G        0      0        2 
   7   chr7_40179156     ZBoe    T    G        0      0        2 
   7   chr7_40179156     ZGre    T    G        0      0        2 
   7   chr7_40179156     ZHar    T    G      0.5      1        2 
   7   chr7_40179156   Sample    T    G        0      0        2 
   7   chr7_40182755     AAsi    A    G        0      0        2 
   7   chr7_40182755     AKia    A    G        0      0        2 
   7   chr7_40182755     AOna    A    G        0      0        2 
   7   chr7_40182755     ASom    A    G      0.5      1        2 
   7   chr7_40182755     HCab    A    G        0      0        2 
   7   chr7_40182755     HPrz    A    G        0      0        2 
   7   chr7_40182755     ZBoe    A    G        0      0        2 
   7   chr7_40182755     ZGre    A    G        0      0        2 
   7   chr7_40182755     ZHar    A    G        0      0        2 
   7   chr7_40182755   Sample    A    G        0      0        2 
   7   chr7_40183750     AAsi    T    C        1      2        2 
   7   chr7_40183750     AKia    T    C        0      0        2 
   7   chr7_40183750     AOna    T    C        1      2        2 
   7   chr7_40183750     ASom    T    C        1      2        2 
   7   chr7_40183750     HCab    T    C        0      0        2 
   7   chr7_40183750     HPrz    T    C        0      0        2 
   7   chr7_40183750     ZBoe    T    C        0      0        2 
   7   chr7_40183750     ZGre    T    C        0      0        2 
   7   chr7_40183750     ZHar    T    C        0      0        2 
   7   chr7_40183750   Sample    T    C        1      2        2 
   7   chr7_40184316     AAsi    C    T        0      0        2 
   7   chr7_40184316     AKia    C    T        0      0        2 
   7   chr7_40184316     AOna    C    T        0      0        2 
   7   chr7_40184316     ASom    C    T        0      0        2 
   7   chr7_40184316     HCab    C    T        0      0        2 
   7   chr7_40184316     HPrz    C    T        0      0        2 
   7   chr7_40184316     ZBoe    C    T        0      0        2 
   7   chr7_40184316     ZGre    C    T        0      0        2 
   7   chr7_40184316     ZHar    C    T      0.5      1        2 
   7   chr7_40184316   Sample    C    T        0      0        2 
   7   chr7_40185564     AAsi    T    C        0      0        2 
   7   chr7_40185564     AKia    T    C        0      0        2 
   7   chr7_40185564     AOna    T    C        0      0        2 
   7   chr7_40185564     ASom    T    C        0      0        2 
   7   chr7_40185564     HCab    T    C        0      0        2 
   7   chr7_40185564     HPrz    T    C        0      0        2 
   7   chr7_40185564     ZBoe    T    C        0      0        2 
   7   chr7_40185564     ZGre    T    C      0.5      1        2 
   7   chr7_40185564     ZHar    T    C        0      0        2 
   7   chr7_40185564   Sample    T    C        0      0        2 
   7   chr7_40185697     AAsi    T    C        0      0        2 
   7   chr7_40185697     AKia    T    C        1      2        2 
   7   chr7_40185697     AOna    T    C        0      0        2 
   7   chr7_40185697     ASom    T    C        0      0        2 
   7   chr7_40185697     HCab    T    C        0      0        2 
   7   chr7_40185697     HPrz    T    C        0      0        2 
   7   chr7_40185697     ZBoe    T    C        0      0        2 
   7   chr7_40185697     ZGre    T    C        0      0        2 
   7   chr7_40185697     ZHar    T    C        0      0        2 
   7   chr7_40185697   Sample    T    C        0      0        2 
   7   chr7_40192448     AAsi    C    A        0      0        2 
   7   chr7_40192448     AKia    C    A        0      0        2 
   7   chr7_40192448     AOna    C    A        0      0        2 
   7   chr7_40192448     ASom    C    A        0      0        2 
   7   chr7_40192448     HCab    C    A        0      0        2 
   7   chr7_40192448     HPrz    C    A        0      0        2 
   7   chr7_40192448     ZBoe    C    A        1      2        2 
   7   chr7_40192448     ZGre    C    A        1      2        2 
   7   chr7_40192448     ZHar    C    A        0      0        2 
   7   chr7_40192448   Sample    C    A        0      0        2 
   7   chr7_40207091     AAsi    A    G        0      0        2 
   7   chr7_40207091     AKia    A    G        0      0        2 
   7   chr7_40207091     AOna    A    G        0      0        2 
   7   chr7_40207091     ASom    A    G      0.5      1        2 
   7   chr7_40207091     HCab    A    G        0      0        2 
   7   chr7_40207091     HPrz    A    G        0      0        2 
   7   chr7_40207091     ZBoe    A    G      0.5      1        2 
   7   chr7_40207091     ZGre    A    G        0      0        2 
   7   chr7_40207091     ZHar    A    G        0      0        2 
   7   chr7_40207091   Sample    A    G        0      0        2 
   7   chr7_40209626     AAsi    C    G        1      2        2 
   7   chr7_40209626     AKia    C    G        0      0        2 
   7   chr7_40209626     AOna    C    G        0      0        2 
   7   chr7_40209626     ASom    C    G        1      2        2 
   7   chr7_40209626     HCab    C    G        0      0        2 
   7   chr7_40209626     HPrz    C    G        0      0        2 
   7   chr7_40209626     ZBoe    C    G        0      0        2 
   7   chr7_40209626     ZGre    C    G        0      0        2 
   7   chr7_40209626     ZHar    C    G        0      0        2 
   7   chr7_40209626   Sample    C    G        1      2        2 
   7   chr7_40211700     AAsi    T    A        0      0        2 
   7   chr7_40211700     AKia    T    A        0      0        2 
   7   chr7_40211700     AOna    T    A        0      0        2 
   7   chr7_40211700     ASom    T    A        0      0        2 
   7   chr7_40211700     HCab    T    A        1      2        2 
   7   chr7_40211700     HPrz    T    A        1      2        2 
   7   chr7_40211700     ZBoe    T    A        0      0        2 
   7   chr7_40211700     ZGre    T    A        0      0        2 
   7   chr7_40211700     ZHar    T    A        0      0        2 
   7   chr7_40211700   Sample    T    A        0      0        2 
   7   chr7_40213372     AAsi    T    G        0      0        2 
   7   chr7_40213372     AKia    T    G      0.5      1        2 
   7   chr7_40213372     AOna    T    G        0      0        2 
   7   chr7_40213372     ASom    T    G        0      0        2 
   7   chr7_40213372     HCab    T    G        0      0        2 
   7   chr7_40213372     HPrz    T    G        0      0        2 
   7   chr7_40213372     ZBoe    T    G        0      0        2 
   7   chr7_40213372     ZGre    T    G        0      0        2 
   7   chr7_40213372     ZHar    T    G        0      0        2 
   7   chr7_40213372   Sample    T    G        0      0        2 
   7   chr7_40220188     AAsi    T    C        0      0        2 
   7   chr7_40220188     AKia    T    C        0      0        2 
   7   chr7_40220188     AOna    T    C        0      0        2 
   7   chr7_40220188     ASom    T    C        0      0        2 
   7   chr7_40220188     HCab    T    C        1      2        2 
   7   chr7_40220188     HPrz    T    C        1      2        2 
   7   chr7_40220188     ZBoe    T    C        0      0        2 
   7   chr7_40220188     ZGre    T    C        0      0        2 
   7   chr7_40220188     ZHar    T    C        0      0        2 
   7   chr7_40220188   Sample    T    C        0      0        2 
   7   chr7_40222139     AAsi    T    G        0      0        2 
   7   chr7_40222139     AKia    T    G        0      0        2 
   7   chr7_40222139     AOna    T    G        0      0        2 
   7   chr7_40222139     ASom    T    G        0      0        2 
   7   chr7_40222139     HCab    T    G      0.5      1        2 
   7   chr7_40222139     HPrz    T    G      0.5      1        2 
   7   chr7_40222139     ZBoe    T    G        0      0        2 
   7   chr7_40222139     ZGre    T    G        0      0        2 
   7   chr7_40222139     ZHar    T    G        0      0        2 
   7   chr7_40222139   Sample    T    G        0      0        2 
   7   chr7_40222613     AAsi    T    C        0      0        2 
   7   chr7_40222613     AKia    T    C      0.5      1        2 
   7   chr7_40222613     AOna    T    C        1      2        2 
   7   chr7_40222613     ASom    T    C        0      0        2 
   7   chr7_40222613     HCab    T    C        0      0        2 
   7   chr7_40222613     HPrz    T    C        0      0        2 
   7   chr7_40222613     ZBoe    T    C        0      0        2 
   7   chr7_40222613     ZGre    T    C        0      0        2 
   7   chr7_40222613     ZHar    T    C        0      0        2 
   7   chr7_40222613   Sample    T    C        0      0        2 
   7   chr7_40223772     AAsi    T    C        0      0        2 
   7   chr7_40223772     AKia    T    C      0.5      1        2 
   7   chr7_40223772     AOna    T    C        0      0        2 
   7   chr7_40223772     ASom    T    C        0      0        2 
   7   chr7_40223772     HCab    T    C        0      0        2 
   7   chr7_40223772     HPrz    T    C        0      0        2 
   7   chr7_40223772     ZBoe    T    C        0      0        2 
   7   chr7_40223772     ZGre    T    C        0      0        2 
   7   chr7_40223772     ZHar    T    C        0      0        2 
   7   chr7_40223772   Sample    T    C        0      0        2 
   7   chr7_40229325     AAsi    G    A        0      0        2 
   7   chr7_40229325     AKia    G    A        0      0        2 
   7   chr7_40229325     AOna    G    A      0.5      1        2 
   7   chr7_40229325     ASom    G    A        0      0        2 
   7   chr7_40229325     HCab    G    A        0      0        2 
   7   chr7_40229325     HPrz    G    A        0      0        2 
   7   chr7_40229325     ZBoe    G    A        0      0        2 
   7   chr7_40229325     ZGre    G    A        0      0        2 
   7   chr7_40229325     ZHar    G    A        0      0        2 
   7   chr7_40229325   Sample    G    A        0      0        2 
   7   chr7_40238374     AAsi    G    C        0      0        2 
   7   chr7_40238374     AKia    G    C        0      0        2 
   7   chr7_40238374     AOna    G    C        0      0        2 
   7   chr7_40238374     ASom    G    C        0      0        2 
   7   chr7_40238374     HCab    G    C        0      0        2 
   7   chr7_40238374     HPrz    G    C        0      0        2 
   7   chr7_40238374     ZBoe    G    C        0      0        2 
   7   chr7_40238374     ZGre    G    C        0      0        2 
   7   chr7_40238374     ZHar    G    C      0.5      1        2 
   7   chr7_40238374   Sample    G    C        0      0        2 
   7   chr7_40240905     AAsi    G    A        0      0        2 
   7   chr7_40240905     AKia    G    A        0      0        2 
   7   chr7_40240905     AOna    G    A        0      0        2 
   7   chr7_40240905     ASom    G    A        0      0        2 
   7   chr7_40240905     HCab    G    A        0      0        2 
   7   chr7_40240905     HPrz    G    A        0      0        2 
   7   chr7_40240905     ZBoe    G    A        1      2        2 
   7   chr7_40240905     ZGre    G    A        0      0        2 
   7   chr7_40240905     ZHar    G    A        0      0        2 
   7   chr7_40240905   Sample    G    A        0      0        2 
   7   chr7_40244337     AAsi    A    G        0      0        2 
   7   chr7_40244337     AKia    A    G        0      0        2 
   7   chr7_40244337     AOna    A    G        0      0        2 
   7   chr7_40244337     ASom    A    G        0      0        2 
   7   chr7_40244337     HCab    A    G        1      2        2 
   7   chr7_40244337     HPrz    A    G        1      2        2 
   7   chr7_40244337     ZBoe    A    G        0      0        2 
   7   chr7_40244337     ZGre    A    G        0      0        2 
   7   chr7_40244337     ZHar    A    G        0      0        2 
   7   chr7_40244337   Sample    A    G        0      0        2 
   7   chr7_40246587     AAsi    T    C        0      0        2 
   7   chr7_40246587     AKia    T    C        0      0        2 
   7   chr7_40246587     AOna    T    C        0      0        2 
   7   chr7_40246587     ASom    T    C        0      0        2 
   7   chr7_40246587     HCab    T    C        0      0        2 
   7   chr7_40246587     HPrz    T    C        0      0        2 
   7   chr7_40246587     ZBoe    T    C        0      0        2 
   7   chr7_40246587     ZGre    T    C        0      0        2 
   7   chr7_40246587     ZHar    T    C      0.5      1        2 
   7   chr7_40246587   Sample    T    C        0      0        2 
   7   chr7_40247040     AAsi    G    A        0      0        2 
   7   chr7_40247040     AKia    G    A        0      0        2 
   7   chr7_40247040     AOna    G    A        0      0        2 
   7   chr7_40247040     ASom    G    A        0      0        2 
   7   chr7_40247040     HCab    G    A        1      2        2 
   7   chr7_40247040     HPrz    G    A        1      2        2 
   7   chr7_40247040     ZBoe    G    A        0      0        2 
   7   chr7_40247040     ZGre    G    A        0      0        2 
   7   chr7_40247040     ZHar    G    A        0      0        2 
   7   chr7_40247040   Sample    G    A        0      0        2 
   7   chr7_40247250     AAsi    C    A        0      0        2 
   7   chr7_40247250     AKia    C    A        0      0        2 
   7   chr7_40247250     AOna    C    A        0      0        2 
   7   chr7_40247250     ASom    C    A        0      0        2 
   7   chr7_40247250     HCab    C    A      0.5      1        2 
   7   chr7_40247250     HPrz    C    A        1      2        2 
   7   chr7_40247250     ZBoe    C    A        0      0        2 
   7   chr7_40247250     ZGre    C    A        0      0        2 
   7   chr7_40247250     ZHar    C    A        0      0        2 
   7   chr7_40247250   Sample    C    A        0      0        2 
   7   chr7_40248848     AAsi    G    T        0      0        2 
   7   chr7_40248848     AKia    G    T        0      0        2 
   7   chr7_40248848     AOna    G    T        0      0        2 
   7   chr7_40248848     ASom    G    T        0      0        2 
   7   chr7_40248848     HCab    G    T        0      0        2 
   7   chr7_40248848     HPrz    G    T        0      0        2 
   7   chr7_40248848     ZBoe    G    T        0      0        2 
   7   chr7_40248848     ZGre    G    T        0      0        2 
   7   chr7_40248848     ZHar    G    T        1      2        2 
   7   chr7_40248848   Sample    G    T        0      0        2 
   7   chr7_40250063     AAsi    T    G        0      0        2 
   7   chr7_40250063     AKia    T    G        0      0        2 
   7   chr7_40250063     AOna    T    G        0      0        2 
   7   chr7_40250063     ASom    T    G        0      0        2 
   7   chr7_40250063     HCab    T    G        0      0        2 
   7   chr7_40250063     HPrz    T    G        0      0        2 
   7   chr7_40250063     ZBoe    T    G        0      0        2 
   7   chr7_40250063     ZGre    T    G      0.5      1        2 
   7   chr7_40250063     ZHar    T    G        0      0        2 
   7   chr7_40250063   Sample    T    G        0      0        2 
   7   chr7_40251373     AAsi    G    C        0      0        2 
   7   chr7_40251373     AKia    G    C        0      0        2 
   7   chr7_40251373     AOna    G    C        0      0        2 
   7   chr7_40251373     ASom    G    C        0      0        2 
   7   chr7_40251373     HCab    G    C        1      2        2 
   7   chr7_40251373     HPrz    G    C        1      2        2 
   7   chr7_40251373     ZBoe    G    C        0      0        2 
   7   chr7_40251373     ZGre    G    C        0      0        2 
   7   chr7_40251373     ZHar    G    C        0      0        2 
   7   chr7_40251373   Sample    G    C        0      0        2 
   7   chr7_40255917     AAsi    C    A        0      0        2 
   7   chr7_40255917     AKia    C    A        0      0        2 
   7   chr7_40255917     AOna    C    A        0      0        2 
   7   chr7_40255917     ASom    C    A        0      0        2 
   7   chr7_40255917     HCab    C    A      0.5      1        2 
   7   chr7_40255917     HPrz    C    A        0      0        2 
   7   chr7_40255917     ZBoe    C    A        0      0        2 
   7   chr7_40255917     ZGre    C    A        0      0        2 
   7   chr7_40255917     ZHar    C    A        0      0        2 
   7   chr7_40255917   Sample    C    A        0      0        2 
   7   chr7_40258020     AAsi    A    G        0      0        2 
   7   chr7_40258020     AKia    A    G        0      0        2 
   7   chr7_40258020     AOna    A    G      0.5      1        2 
   7   chr7_40258020     ASom    A    G        0      0        2 
   7   chr7_40258020     HCab    A    G        0      0        2 
   7   chr7_40258020     HPrz    A    G        0      0        2 
   7   chr7_40258020     ZBoe    A    G        0      0        2 
   7   chr7_40258020     ZGre    A    G        0      0        2 
   7   chr7_40258020     ZHar    A    G        0      0        2 
   7   chr7_40258020   Sample    A    G        0      0        2 
   7   chr7_40258038     AAsi    C    G        0      0        2 
   7   chr7_40258038     AKia    C    G        0      0        2 
   7   chr7_40258038     AOna    C    G      0.5      1        2 
   7   chr7_40258038     ASom    C    G        0      0        2 
   7   chr7_40258038     HCab    C    G        0      0        2 
   7   chr7_40258038     HPrz    C    G        0      0        2 
   7   chr7_40258038     ZBoe    C    G        0      0        2 
   7   chr7_40258038     ZGre    C    G        0      0        2 
   7   chr7_40258038     ZHar    C    G        0      0        2 
   7   chr7_40258038   Sample    C    G        0      0        2 
   7   chr7_40265969     AAsi    G    A        0      0        2 
   7   chr7_40265969     AKia    G    A        0      0        2 
   7   chr7_40265969     AOna    G    A      0.5      1        2 
   7   chr7_40265969     ASom    G    A        0      0        2 
   7   chr7_40265969     HCab    G    A        0      0        2 
   7   chr7_40265969     HPrz    G    A        0      0        2 
   7   chr7_40265969     ZBoe    G    A        0      0        2 
   7   chr7_40265969     ZGre    G    A        0      0        2 
   7   chr7_40265969     ZHar    G    A        0      0        2 
   7   chr7_40265969   Sample    G    A        0      0        2 
   7   chr7_40267920     AAsi    G    A        0      0        2 
   7   chr7_40267920     AKia    G    A        0      0        2 
   7   chr7_40267920     AOna    G    A      0.5      1        2 
   7   chr7_40267920     ASom    G    A        0      0        2 
   7   chr7_40267920     HCab    G    A        0      0        2 
   7   chr7_40267920     HPrz    G    A        0      0        2 
   7   chr7_40267920     ZBoe    G    A        0      0        2 
   7   chr7_40267920     ZGre    G    A        0      0        2 
   7   chr7_40267920     ZHar    G    A        0      0        2 
   7   chr7_40267920   Sample    G    A        0      0        2 
   7   chr7_40268910     AAsi    G    A        0      0        2 
   7   chr7_40268910     AKia    G    A        0      0        2 
   7   chr7_40268910     AOna    G    A        0      0        2 
   7   chr7_40268910     ASom    G    A        0      0        2 
   7   chr7_40268910     HCab    G    A        1      2        2 
   7   chr7_40268910     HPrz    G    A        1      2        2 
   7   chr7_40268910     ZBoe    G    A        0      0        2 
   7   chr7_40268910     ZGre    G    A        0      0        2 
   7   chr7_40268910     ZHar    G    A        0      0        2 
   7   chr7_40268910   Sample    G    A        0      0        2 
   7   chr7_40268977     AAsi    A    G        0      0        2 
   7   chr7_40268977     AKia    A    G        0      0        2 
   7   chr7_40268977     AOna    A    G        0      0        2 
   7   chr7_40268977     ASom    A    G        0      0        2 
   7   chr7_40268977     HCab    A    G      0.5      1        2 
   7   chr7_40268977     HPrz    A    G      0.5      1        2 
   7   chr7_40268977     ZBoe    A    G        0      0        2 
   7   chr7_40268977     ZGre    A    G        0      0        2 
   7   chr7_40268977     ZHar    A    G        0      0        2 
   7   chr7_40268977   Sample    A    G        0      0        2 
   7   chr7_40281387     AAsi    A    G        0      0        2 
   7   chr7_40281387     AKia    A    G        0      0        2 
   7   chr7_40281387     AOna    A    G        0      0        2 
   7   chr7_40281387     ASom    A    G        0      0        2 
   7   chr7_40281387     HCab    A    G        0      0        2 
   7   chr7_40281387     HPrz    A    G        0      0        2 
   7   chr7_40281387     ZBoe    A    G        0      0        2 
   7   chr7_40281387     ZGre    A    G        0      0        2 
   7   chr7_40281387     ZHar    A    G        1      2        2 
   7   chr7_40281387   Sample    A    G        0      0        2 
   7   chr7_40281877     AAsi    G    A        0      0        2 
   7   chr7_40281877     AKia    G    A        0      0        2 
   7   chr7_40281877     AOna    G    A        0      0        2 
   7   chr7_40281877     ASom    G    A        0      0        2 
   7   chr7_40281877     HCab    G    A        0      0        2 
   7   chr7_40281877     HPrz    G    A        0      0        2 
   7   chr7_40281877     ZBoe    G    A        1      2        2 
   7   chr7_40281877     ZGre    G    A        0      0        2 
   7   chr7_40281877     ZHar    G    A        0      0        2 
   7   chr7_40281877   Sample    G    A        0      0        2 
   7   chr7_40286587     AAsi    T    C        0      0        2 
   7   chr7_40286587     AKia    T    C        0      0        2 
   7   chr7_40286587     AOna    T    C        0      0        2 
   7   chr7_40286587     ASom    T    C        0      0        2 
   7   chr7_40286587     HCab    T    C        0      0        2 
   7   chr7_40286587     HPrz    T    C      0.5      1        2 
   7   chr7_40286587     ZBoe    T    C        0      0        2 
   7   chr7_40286587     ZGre    T    C        0      0        2 
   7   chr7_40286587     ZHar    T    C        0      0        2 
   7   chr7_40286587   Sample    T    C        0      0        2 
   7   chr7_40286649     AAsi    C    T        0      0        2 
   7   chr7_40286649     AKia    C    T        0      0        2 
   7   chr7_40286649     AOna    C    T        0      0        2 
   7   chr7_40286649     ASom    C    T        0      0        2 
   7   chr7_40286649     HCab    C    T        0      0        2 
   7   chr7_40286649     HPrz    C    T      0.5      1        2 
   7   chr7_40286649     ZBoe    C    T        0      0        2 
   7   chr7_40286649     ZGre    C    T        0      0        2 
   7   chr7_40286649     ZHar    C    T        0      0        2 
   7   chr7_40286649   Sample    C    T        0      0        2 
   7   chr7_40288040     AAsi    G    A        0      0        2 
   7   chr7_40288040     AKia    G    A        0      0        2 
   7   chr7_40288040     AOna    G    A        0      0        2 
   7   chr7_40288040     ASom    G    A        0      0        2 
   7   chr7_40288040     HCab    G    A        1      2        2 
   7   chr7_40288040     HPrz    G    A        1      2        2 
   7   chr7_40288040     ZBoe    G    A        0      0        2 
   7   chr7_40288040     ZGre    G    A        0      0        2 
   7   chr7_40288040     ZHar    G    A        0      0        2 
   7   chr7_40288040   Sample    G    A        0      0        2 
   7   chr7_40290433     AAsi    C    T        0      0        2 
   7   chr7_40290433     AKia    C    T      0.5      1        2 
   7   chr7_40290433     AOna    C    T        0      0        2 
   7   chr7_40290433     ASom    C    T        0      0        2 
   7   chr7_40290433     HCab    C    T        0      0        2 
   7   chr7_40290433     HPrz    C    T        0      0        2 
   7   chr7_40290433     ZBoe    C    T        0      0        2 
   7   chr7_40290433     ZGre    C    T        0      0        2 
   7   chr7_40290433     ZHar    C    T        0      0        2 
   7   chr7_40290433   Sample    C    T        0      0        2 
   7   chr7_40305328     AAsi    C    T        0      0        2 
   7   chr7_40305328     AKia    C    T        0      0        2 
   7   chr7_40305328     AOna    C    T        0      0        2 
   7   chr7_40305328     ASom    C    T        0      0        2 
   7   chr7_40305328     HCab    C    T        1      2        2 
   7   chr7_40305328     HPrz    C    T        1      2        2 
   7   chr7_40305328     ZBoe    C    T        0      0        2 
   7   chr7_40305328     ZGre    C    T        0      0        2 
   7   chr7_40305328     ZHar    C    T        0      0        2 
   7   chr7_40305328   Sample    C    T        0      0        2 
   7   chr7_40306023     AAsi    G    C        0      0        2 
   7   chr7_40306023     AKia    G    C        0      0        2 
   7   chr7_40306023     AOna    G    C        0      0        2 
   7   chr7_40306023     ASom    G    C        0      0        2 
   7   chr7_40306023     HCab    G    C        0      0        2 
   7   chr7_40306023     HPrz    G    C        0      0        2 
   7   chr7_40306023     ZBoe    G    C        1      2        2 
   7   chr7_40306023     ZGre    G    C        0      0        2 
   7   chr7_40306023     ZHar    G    C        0      0        2 
   7   chr7_40306023   Sample    G    C        0      0        2 
   7   chr7_40306727     AAsi    A    G        0      0        2 
   7   chr7_40306727     AKia    A    G        1      2        2 
   7   chr7_40306727     AOna    A    G        0      0        2 
   7   chr7_40306727     ASom    A    G        0      0        2 
   7   chr7_40306727     HCab    A    G        0      0        2 
   7   chr7_40306727     HPrz    A    G        0      0        2 
   7   chr7_40306727     ZBoe    A    G        0      0        2 
   7   chr7_40306727     ZGre    A    G        0      0        2 
   7   chr7_40306727     ZHar    A    G        0      0        2 
   7   chr7_40306727   Sample    A    G        0      0        2 
   7   chr7_40316976     AAsi    G    A        0      0        2 
   7   chr7_40316976     AKia    G    A        0      0        2 
   7   chr7_40316976     AOna    G    A        0      0        2 
   7   chr7_40316976     ASom    G    A        0      0        2 
   7   chr7_40316976     HCab    G    A        0      0        2 
   7   chr7_40316976     HPrz    G    A        0      0        2 
   7   chr7_40316976     ZBoe    G    A        1      2        2 
   7   chr7_40316976     ZGre    G    A        0      0        2 
   7   chr7_40316976     ZHar    G    A        0      0        2 
   7   chr7_40316976   Sample    G    A        0      0        2 
   7   chr7_40336186     AAsi    G    T        0      0        2 
   7   chr7_40336186     AKia    G    T        0      0        2 
   7   chr7_40336186     AOna    G    T        0      0        2 
   7   chr7_40336186     ASom    G    T        0      0        2 
   7   chr7_40336186     HCab    G    T      0.5      1        2 
   7   chr7_40336186     HPrz    G    T        0      0        2 
   7   chr7_40336186     ZBoe    G    T        0      0        2 
   7   chr7_40336186     ZGre    G    T        0      0        2 
   7   chr7_40336186     ZHar    G    T        0      0        2 
   7   chr7_40336186   Sample    G    T        0      0        2 
   7   chr7_40342785     AAsi    A    G        0      0        2 
   7   chr7_40342785     AKia    A    G        1      2        2 
   7   chr7_40342785     AOna    A    G        0      0        2 
   7   chr7_40342785     ASom    A    G        0      0        2 
   7   chr7_40342785     HCab    A    G        0      0        2 
   7   chr7_40342785     HPrz    A    G        0      0        2 
   7   chr7_40342785     ZBoe    A    G        0      0        2 
   7   chr7_40342785     ZGre    A    G        0      0        2 
   7   chr7_40342785     ZHar    A    G        0      0        2 
   7   chr7_40342785   Sample    A    G        0      0        2 
   7   chr7_40345184     AAsi    T    C        0      0        2 
   7   chr7_40345184     AKia    T    C        0      0        2 
   7   chr7_40345184     AOna    T    C        0      0        2 
   7   chr7_40345184     ASom    T    C      0.5      1        2 
   7   chr7_40345184     HCab    T    C        0      0        2 
   7   chr7_40345184     HPrz    T    C        0      0        2 
   7   chr7_40345184     ZBoe    T    C        0      0        2 
   7   chr7_40345184     ZGre    T    C        0      0        2 
   7   chr7_40345184     ZHar    T    C        0      0        2 
   7   chr7_40345184   Sample    T    C        0      0        2 
   7   chr7_40347978     AAsi    T    C      0.5      1        2 
   7   chr7_40347978     AKia    T    C        0      0        2 
   7   chr7_40347978     AOna    T    C        0      0        2 
   7   chr7_40347978     ASom    T    C        0      0        2 
   7   chr7_40347978     HCab    T    C        0      0        2 
   7   chr7_40347978     HPrz    T    C        0      0        2 
   7   chr7_40347978     ZBoe    T    C        0      0        2 
   7   chr7_40347978     ZGre    T    C        0      0        2 
   7   chr7_40347978     ZHar    T    C        0      0        2 
   7   chr7_40347978   Sample    T    C        0      0        2 
   7   chr7_40349094     AAsi    A    G        0      0        2 
   7   chr7_40349094     AKia    A    G        1      2        2 
   7   chr7_40349094     AOna    A    G      0.5      1        2 
   7   chr7_40349094     ASom    A    G        0      0        2 
   7   chr7_40349094     HCab    A    G        0      0        2 
   7   chr7_40349094     HPrz    A    G        0      0        2 
   7   chr7_40349094     ZBoe    A    G        0      0        2 
   7   chr7_40349094     ZGre    A    G        0      0        2 
   7   chr7_40349094     ZHar    A    G        0      0        2 
   7   chr7_40349094   Sample    A    G        0      0        2 
   7   chr7_40353561     AAsi    A    G        0      0        2 
   7   chr7_40353561     AKia    A    G        0      0        2 
   7   chr7_40353561     AOna    A    G        0      0        2 
   7   chr7_40353561     ASom    A    G        0      0        2 
   7   chr7_40353561     HCab    A    G        1      2        2 
   7   chr7_40353561     HPrz    A    G        1      2        2 
   7   chr7_40353561     ZBoe    A    G        0      0        2 
   7   chr7_40353561     ZGre    A    G        0      0        2 
   7   chr7_40353561     ZHar    A    G        0      0        2 
   7   chr7_40353561   Sample    A    G        0      0        2 
   7   chr7_40356048     AAsi    T    A        0      0        2 
   7   chr7_40356048     AKia    T    A        1      2        2 
   7   chr7_40356048     AOna    T    A        0      0        2 
   7   chr7_40356048     ASom    T    A        0      0        2 
   7   chr7_40356048     HCab    T    A        0      0        2 
   7   chr7_40356048     HPrz    T    A        0      0        2 
   7   chr7_40356048     ZBoe    T    A        0      0        2 
   7   chr7_40356048     ZGre    T    A        0      0        2 
   7   chr7_40356048     ZHar    T    A        0      0        2 
   7   chr7_40356048   Sample    T    A        0      0        2 
   7   chr7_40358519     AAsi    T    C        0      0        2 
   7   chr7_40358519     AKia    T    C        1      2        2 
   7   chr7_40358519     AOna    T    C        1      2        2 
   7   chr7_40358519     ASom    T    C        0      0        2 
   7   chr7_40358519     HCab    T    C        0      0        2 
   7   chr7_40358519     HPrz    T    C        0      0        2 
   7   chr7_40358519     ZBoe    T    C        0      0        2 
   7   chr7_40358519     ZGre    T    C        0      0        2 
   7   chr7_40358519     ZHar    T    C        0      0        2 
   7   chr7_40358519   Sample    T    C        0      0        2 
   7   chr7_40371525     AAsi    A    G        0      0        2 
   7   chr7_40371525     AKia    A    G        0      0        2 
   7   chr7_40371525     AOna    A    G        0      0        2 
   7   chr7_40371525     ASom    A    G        0      0        2 
   7   chr7_40371525     HCab    A    G        1      2        2 
   7   chr7_40371525     HPrz    A    G        1      2        2 
   7   chr7_40371525     ZBoe    A    G        0      0        2 
   7   chr7_40371525     ZGre    A    G        0      0        2 
   7   chr7_40371525     ZHar    A    G        0      0        2 
   7   chr7_40371525   Sample    A    G        0      0        2 
   7   chr7_40373075     AAsi    T    C        0      0        2 
   7   chr7_40373075     AKia    T    C        0      0        2 
   7   chr7_40373075     AOna    T    C        0      0        2 
   7   chr7_40373075     ASom    T    C        0      0        2 
   7   chr7_40373075     HCab    T    C        0      0        2 
   7   chr7_40373075     HPrz    T    C        0      0        2 
   7   chr7_40373075     ZBoe    T    C      0.5      1        2 
   7   chr7_40373075     ZGre    T    C        0      0        2 
   7   chr7_40373075     ZHar    T    C        0      0        2 
   7   chr7_40373075   Sample    T    C        0      0        2 
   7   chr7_40373414     AAsi    G    A        0      0        2 
   7   chr7_40373414     AKia    G    A        0      0        2 
   7   chr7_40373414     AOna    G    A        0      0        2 
   7   chr7_40373414     ASom    G    A        0      0        2 
   7   chr7_40373414     HCab    G    A        0      0        2 
   7   chr7_40373414     HPrz    G    A        0      0        2 
   7   chr7_40373414     ZBoe    G    A      0.5      1        2 
   7   chr7_40373414     ZGre    G    A        0      0        2 
   7   chr7_40373414     ZHar    G    A        0      0        2 
   7   chr7_40373414   Sample    G    A        0      0        2 
   7   chr7_40374313     AAsi    T    C        0      0        2 
   7   chr7_40374313     AKia    T    C        0      0        2 
   7   chr7_40374313     AOna    T    C        0      0        2 
   7   chr7_40374313     ASom    T    C        0      0        2 
   7   chr7_40374313     HCab    T    C        1      2        2 
   7   chr7_40374313     HPrz    T    C        1      2        2 
   7   chr7_40374313     ZBoe    T    C        0      0        2 
   7   chr7_40374313     ZGre    T    C        0      0        2 
   7   chr7_40374313     ZHar    T    C        0      0        2 
   7   chr7_40374313   Sample    T    C        0      0        2 
   7   chr7_40377619     AAsi    G    A        0      0        2 
   7   chr7_40377619     AKia    G    A        0      0        2 
   7   chr7_40377619     AOna    G    A      0.5      1        2 
   7   chr7_40377619     ASom    G    A        0      0        2 
   7   chr7_40377619     HCab    G    A        0      0        2 
   7   chr7_40377619     HPrz    G    A        0      0        2 
   7   chr7_40377619     ZBoe    G    A        0      0        2 
   7   chr7_40377619     ZGre    G    A        0      0        2 
   7   chr7_40377619     ZHar    G    A        0      0        2 
   7   chr7_40377619   Sample    G    A        0      0        2 
   7   chr7_40378009     AAsi    T    C        0      0        2 
   7   chr7_40378009     AKia    T    C        0      0        2 
   7   chr7_40378009     AOna    T    C        0      0        2 
   7   chr7_40378009     ASom    T    C      0.5      1        2 
   7   chr7_40378009     HCab    T    C        0      0        2 
   7   chr7_40378009     HPrz    T    C        0      0        2 
   7   chr7_40378009     ZBoe    T    C        0      0        2 
   7   chr7_40378009     ZGre    T    C        0      0        2 
   7   chr7_40378009     ZHar    T    C        0      0        2 
   7   chr7_40378009   Sample    T    C        0      0        2 
   7   chr7_40388049     AAsi    G    A        0      0        2 
   7   chr7_40388049     AKia    G    A        0      0        2 
   7   chr7_40388049     AOna    G    A        0      0        2 
   7   chr7_40388049     ASom    G    A        0      0        2 
   7   chr7_40388049     HCab    G    A        1      2        2 
   7   chr7_40388049     HPrz    G    A        1      2        2 
   7   chr7_40388049     ZBoe    G    A        0      0        2 
   7   chr7_40388049     ZGre    G    A        0      0        2 
   7   chr7_40388049     ZHar    G    A        0      0        2 
   7   chr7_40388049   Sample    G    A        0      0        2 
   7   chr7_40393617     AAsi    G    C        0      0        2 
   7   chr7_40393617     AKia    G    C        0      0        2 
   7   chr7_40393617     AOna    G    C        0      0        2 
   7   chr7_40393617     ASom    G    C        0      0        2 
   7   chr7_40393617     HCab    G    C        0      0        2 
   7   chr7_40393617     HPrz    G    C        0      0        2 
   7   chr7_40393617     ZBoe    G    C        0      0        2 
   7   chr7_40393617     ZGre    G    C        0      0        2 
   7   chr7_40393617     ZHar    G    C      0.5      1        2 
   7   chr7_40393617   Sample    G    C        0      0        2 
   7   chr7_40396407     AAsi    A    C        0      0        2 
   7   chr7_40396407     AKia    A    C        0      0        2 
   7   chr7_40396407     AOna    A    C        1      2        2 
   7   chr7_40396407     ASom    A    C        0      0        2 
   7   chr7_40396407     HCab    A    C        0      0        2 
   7   chr7_40396407     HPrz    A    C        0      0        2 
   7   chr7_40396407     ZBoe    A    C        0      0        2 
   7   chr7_40396407     ZGre    A    C        0      0        2 
   7   chr7_40396407     ZHar    A    C        0      0        2 
   7   chr7_40396407   Sample    A    C        0      0        2 
   7   chr7_40398561     AAsi    A    G        0      0        2 
   7   chr7_40398561     AKia    A    G        0      0        2 
   7   chr7_40398561     AOna    A    G        0      0        2 
   7   chr7_40398561     ASom    A    G        0      0        2 
   7   chr7_40398561     HCab    A    G        0      0        2 
   7   chr7_40398561     HPrz    A    G        0      0        2 
   7   chr7_40398561     ZBoe    A    G        0      0        2 
   7   chr7_40398561     ZGre    A    G        0      0        2 
   7   chr7_40398561     ZHar    A    G      0.5      1        2 
   7   chr7_40398561   Sample    A    G        0      0        2 
   7   chr7_40399073     AAsi    T    C        0      0        2 
   7   chr7_40399073     AKia    T    C        0      0        2 
   7   chr7_40399073     AOna    T    C        0      0        2 
   7   chr7_40399073     ASom    T    C        0      0        2 
   7   chr7_40399073     HCab    T    C        0      0        2 
   7   chr7_40399073     HPrz    T    C        0      0        2 
   7   chr7_40399073     ZBoe    T    C      0.5      1        2 
   7   chr7_40399073     ZGre    T    C        0      0        2 
   7   chr7_40399073     ZHar    T    C        0      0        2 
   7   chr7_40399073   Sample    T    C        0      0        2 
   7   chr7_40402043     AAsi    T    C      0.5      1        2 
   7   chr7_40402043     AKia    T    C        0      0        2 
   7   chr7_40402043     AOna    T    C        0      0        2 
   7   chr7_40402043     ASom    T    C        0      0        2 
   7   chr7_40402043     HCab    T    C        0      0        2 
   7   chr7_40402043     HPrz    T    C        0      0        2 
   7   chr7_40402043     ZBoe    T    C        0      0        2 
   7   chr7_40402043     ZGre    T    C        0      0        2 
   7   chr7_40402043     ZHar    T    C        0      0        2 
   7   chr7_40402043   Sample    T    C        0      0        2 
   7   chr7_40402072     AAsi    A    G        0      0        2 
   7   chr7_40402072     AKia    A    G        0      0        2 
   7   chr7_40402072     AOna    A    G        0      0        2 
   7   chr7_40402072     ASom    A    G        0      0        2 
   7   chr7_40402072     HCab    A    G        1      2        2 
   7   chr7_40402072     HPrz    A    G        1      2        2 
   7   chr7_40402072     ZBoe    A    G        0      0        2 
   7   chr7_40402072     ZGre    A    G        0      0        2 
   7   chr7_40402072     ZHar    A    G      0.5      1        2 
   7   chr7_40402072   Sample    A    G        0      0        2 
   7   chr7_40402832     AAsi    T    C        0      0        2 
   7   chr7_40402832     AKia    T    C        0      0        2 
   7   chr7_40402832     AOna    T    C      0.5      1        2 
   7   chr7_40402832     ASom    T    C        0      0        2 
   7   chr7_40402832     HCab    T    C        0      0        2 
   7   chr7_40402832     HPrz    T    C        0      0        2 
   7   chr7_40402832     ZBoe    T    C        0      0        2 
   7   chr7_40402832     ZGre    T    C        0      0        2 
   7   chr7_40402832     ZHar    T    C        0      0        2 
   7   chr7_40402832   Sample    T    C        0      0        2 
   7   chr7_40404971     AAsi    G    T        0      0        2 
   7   chr7_40404971     AKia    G    T        0      0        2 
   7   chr7_40404971     AOna    G    T        0      0        2 
   7   chr7_40404971     ASom    G    T        0      0        2 
   7   chr7_40404971     HCab    G    T        1      2        2 
   7   chr7_40404971     HPrz    G    T        1      2        2 
   7   chr7_40404971     ZBoe    G    T        0      0        2 
   7   chr7_40404971     ZGre    G    T        0      0        2 
   7   chr7_40404971     ZHar    G    T        0      0        2 
   7   chr7_40404971   Sample    G    T        0      0        2 
   7   chr7_40409276     AAsi    C    G        0      0        2 
   7   chr7_40409276     AKia    C    G        0      0        2 
   7   chr7_40409276     AOna    C    G        0      0        2 
   7   chr7_40409276     ASom    C    G        0      0        2 
   7   chr7_40409276     HCab    C    G        0      0        2 
   7   chr7_40409276     HPrz    C    G        0      0        2 
   7   chr7_40409276     ZBoe    C    G        0      0        2 
   7   chr7_40409276     ZGre    C    G        1      2        2 
   7   chr7_40409276     ZHar    C    G        0      0        2 
   7   chr7_40409276   Sample    C    G        0      0        2 
   7   chr7_40411324     AAsi    C    T        0      0        2 
   7   chr7_40411324     AKia    C    T        1      2        2 
   7   chr7_40411324     AOna    C    T        0      0        2 
   7   chr7_40411324     ASom    C    T        0      0        2 
   7   chr7_40411324     HCab    C    T        0      0        2 
   7   chr7_40411324     HPrz    C    T        0      0        2 
   7   chr7_40411324     ZBoe    C    T        0      0        2 
   7   chr7_40411324     ZGre    C    T        0      0        2 
   7   chr7_40411324     ZHar    C    T        0      0        2 
   7   chr7_40411324   Sample    C    T        0      0        2 
   7   chr7_40412032     AAsi    T    C      0.5      1        2 
   7   chr7_40412032     AKia    T    C        0      0        2 
   7   chr7_40412032     AOna    T    C        0      0        2 
   7   chr7_40412032     ASom    T    C        0      0        2 
   7   chr7_40412032     HCab    T    C        0      0        2 
   7   chr7_40412032     HPrz    T    C        0      0        2 
   7   chr7_40412032     ZBoe    T    C        0      0        2 
   7   chr7_40412032     ZGre    T    C        0      0        2 
   7   chr7_40412032     ZHar    T    C        0      0        2 
   7   chr7_40412032   Sample    T    C        1      2        2 
   7   chr7_40420187     AAsi    T    C        0      0        2 
   7   chr7_40420187     AKia    T    C        1      2        2 
   7   chr7_40420187     AOna    T    C      0.5      1        2 
   7   chr7_40420187     ASom    T    C        0      0        2 
   7   chr7_40420187     HCab    T    C        0      0        2 
   7   chr7_40420187     HPrz    T    C        0      0        2 
   7   chr7_40420187     ZBoe    T    C        0      0        2 
   7   chr7_40420187     ZGre    T    C        0      0        2 
   7   chr7_40420187     ZHar    T    C        0      0        2 
   7   chr7_40420187   Sample    T    C        0      0        2 
   7   chr7_40421659     AAsi    T    C        0      0        2 
   7   chr7_40421659     AKia    T    C        0      0        2 
   7   chr7_40421659     AOna    T    C        0      0        2 
   7   chr7_40421659     ASom    T    C        0      0        2 
   7   chr7_40421659     HCab    T    C        0      0        2 
   7   chr7_40421659     HPrz    T    C        0      0        2 
   7   chr7_40421659     ZBoe    T    C        0      0        2 
   7   chr7_40421659     ZGre    T    C        0      0        2 
   7   chr7_40421659     ZHar    T    C      0.5      1        2 
   7   chr7_40421659   Sample    T    C        0      0        2 
   7   chr7_40422926     AAsi    C    T        0      0        2 
   7   chr7_40422926     AKia    C    T        0      0        2 
   7   chr7_40422926     AOna    C    T      0.5      1        2 
   7   chr7_40422926     ASom    C    T        0      0        2 
   7   chr7_40422926     HCab    C    T        0      0        2 
   7   chr7_40422926     HPrz    C    T        0      0        2 
   7   chr7_40422926     ZBoe    C    T        0      0        2 
   7   chr7_40422926     ZGre    C    T        0      0        2 
   7   chr7_40422926     ZHar    C    T        0      0        2 
   7   chr7_40422926   Sample    C    T        0      0        2 
   7   chr7_40425719     AAsi    A    G        0      0        2 
   7   chr7_40425719     AKia    A    G        0      0        2 
   7   chr7_40425719     AOna    A    G        0      0        2 
   7   chr7_40425719     ASom    A    G        0      0        2 
   7   chr7_40425719     HCab    A    G      0.5      1        2 
   7   chr7_40425719     HPrz    A    G        1      2        2 
   7   chr7_40425719     ZBoe    A    G        0      0        2 
   7   chr7_40425719     ZGre    A    G        0      0        2 
   7   chr7_40425719     ZHar    A    G        0      0        2 
   7   chr7_40425719   Sample    A    G        0      0        2 
   7   chr7_40425739     AAsi    T    C        0      0        2 
   7   chr7_40425739     AKia    T    C      0.5      1        2 
   7   chr7_40425739     AOna    T    C        0      0        2 
   7   chr7_40425739     ASom    T    C        0      0        2 
   7   chr7_40425739     HCab    T    C        0      0        2 
   7   chr7_40425739     HPrz    T    C        0      0        2 
   7   chr7_40425739     ZBoe    T    C        0      0        2 
   7   chr7_40425739     ZGre    T    C        0      0        2 
   7   chr7_40425739     ZHar    T    C        0      0        2 
   7   chr7_40425739   Sample    T    C        0      0        2 
   7   chr7_40431010     AAsi    C    T        0      0        2 
   7   chr7_40431010     AKia    C    T        0      0        2 
   7   chr7_40431010     AOna    C    T        0      0        2 
   7   chr7_40431010     ASom    C    T        0      0        2 
   7   chr7_40431010     HCab    C    T        0      0        2 
   7   chr7_40431010     HPrz    C    T        0      0        2 
   7   chr7_40431010     ZBoe    C    T      0.5      1        2 
   7   chr7_40431010     ZGre    C    T        0      0        2 
   7   chr7_40431010     ZHar    C    T        0      0        2 
   7   chr7_40431010   Sample    C    T        0      0        2 
   7   chr7_40433035     AAsi    A    G        0      0        2 
   7   chr7_40433035     AKia    A    G        0      0        2 
   7   chr7_40433035     AOna    A    G        0      0        2 
   7   chr7_40433035     ASom    A    G        0      0        2 
   7   chr7_40433035     HCab    A    G        1      2        2 
   7   chr7_40433035     HPrz    A    G        1      2        2 
   7   chr7_40433035     ZBoe    A    G        0      0        2 
   7   chr7_40433035     ZGre    A    G        0      0        2 
   7   chr7_40433035     ZHar    A    G        0      0        2 
   7   chr7_40433035   Sample    A    G        0      0        2 
   7   chr7_40433939     AAsi    G    A      0.5      1        2 
   7   chr7_40433939     AKia    G    A        0      0        2 
   7   chr7_40433939     AOna    G    A        0      0        2 
   7   chr7_40433939     ASom    G    A        0      0        2 
   7   chr7_40433939     HCab    G    A        0      0        2 
   7   chr7_40433939     HPrz    G    A        0      0        2 
   7   chr7_40433939     ZBoe    G    A        0      0        2 
   7   chr7_40433939     ZGre    G    A        0      0        2 
   7   chr7_40433939     ZHar    G    A        0      0        2 
   7   chr7_40433939   Sample    G    A        1      2        2 
   7   chr7_40436171     AAsi    A    G        0      0        2 
   7   chr7_40436171     AKia    A    G        0      0        2 
   7   chr7_40436171     AOna    A    G        0      0        2 
   7   chr7_40436171     ASom    A    G        0      0        2 
   7   chr7_40436171     HCab    A    G        0      0        2 
   7   chr7_40436171     HPrz    A    G        0      0        2 
   7   chr7_40436171     ZBoe    A    G        1      2        2 
   7   chr7_40436171     ZGre    A    G        0      0        2 
   7   chr7_40436171     ZHar    A    G        0      0        2 
   7   chr7_40436171   Sample    A    G        0      0        2 
   7   chr7_40441891     AAsi    A    G        0      0        2 
   7   chr7_40441891     AKia    A    G        0      0        2 
   7   chr7_40441891     AOna    A    G      0.5      1        2 
   7   chr7_40441891     ASom    A    G        0      0        2 
   7   chr7_40441891     HCab    A    G        0      0        2 
   7   chr7_40441891     HPrz    A    G        0      0        2 
   7   chr7_40441891     ZBoe    A    G        0      0        2 
   7   chr7_40441891     ZGre    A    G        0      0        2 
   7   chr7_40441891     ZHar    A    G        0      0        2 
   7   chr7_40441891   Sample    A    G        0      0        2 
   7   chr7_40445170     AAsi    G    A      0.5      1        2 
   7   chr7_40445170     AKia    G    A        0      0        2 
   7   chr7_40445170     AOna    G    A        0      0        2 
   7   chr7_40445170     ASom    G    A        0      0        2 
   7   chr7_40445170     HCab    G    A        0      0        2 
   7   chr7_40445170     HPrz    G    A        0      0        2 
   7   chr7_40445170     ZBoe    G    A        0      0        2 
   7   chr7_40445170     ZGre    G    A        0      0        2 
   7   chr7_40445170     ZHar    G    A        0      0        2 
   7   chr7_40445170   Sample    G    A        0      0        2 
   7   chr7_40446439     AAsi    C    G        0      0        2 
   7   chr7_40446439     AKia    C    G        0      0        2 
   7   chr7_40446439     AOna    C    G      0.5      1        2 
   7   chr7_40446439     ASom    C    G        0      0        2 
   7   chr7_40446439     HCab    C    G        0      0        2 
   7   chr7_40446439     HPrz    C    G        0      0        2 
   7   chr7_40446439     ZBoe    C    G        0      0        2 
   7   chr7_40446439     ZGre    C    G        0      0        2 
   7   chr7_40446439     ZHar    C    G        0      0        2 
   7   chr7_40446439   Sample    C    G        0      0        2 
   7   chr7_40448474     AAsi    G    A        0      0        2 
   7   chr7_40448474     AKia    G    A      0.5      1        2 
   7   chr7_40448474     AOna    G    A        0      0        2 
   7   chr7_40448474     ASom    G    A        0      0        2 
   7   chr7_40448474     HCab    G    A        0      0        2 
   7   chr7_40448474     HPrz    G    A        0      0        2 
   7   chr7_40448474     ZBoe    G    A        0      0        2 
   7   chr7_40448474     ZGre    G    A        0      0        2 
   7   chr7_40448474     ZHar    G    A        0      0        2 
   7   chr7_40448474   Sample    G    A        0      0        2 
   7   chr7_40449395     AAsi    C    G        0      0        2 
   7   chr7_40449395     AKia    C    G        0      0        2 
   7   chr7_40449395     AOna    C    G        0      0        2 
   7   chr7_40449395     ASom    C    G        0      0        2 
   7   chr7_40449395     HCab    C    G        0      0        2 
   7   chr7_40449395     HPrz    C    G        0      0        2 
   7   chr7_40449395     ZBoe    C    G      0.5      1        2 
   7   chr7_40449395     ZGre    C    G        0      0        2 
   7   chr7_40449395     ZHar    C    G        0      0        2 
   7   chr7_40449395   Sample    C    G        0      0        2 
   7   chr7_40451806     AAsi    G    C      0.5      1        2 
   7   chr7_40451806     AKia    G    C        0      0        2 
   7   chr7_40451806     AOna    G    C        0      0        2 
   7   chr7_40451806     ASom    G    C        0      0        2 
   7   chr7_40451806     HCab    G    C        0      0        2 
   7   chr7_40451806     HPrz    G    C        0      0        2 
   7   chr7_40451806     ZBoe    G    C        0      0        2 
   7   chr7_40451806     ZGre    G    C        0      0        2 
   7   chr7_40451806     ZHar    G    C        0      0        2 
   7   chr7_40451806   Sample    G    C        0      0        2 
   7   chr7_40456284     AAsi    C    T        0      0        2 
   7   chr7_40456284     AKia    C    T        0      0        2 
   7   chr7_40456284     AOna    C    T      0.5      1        2 
   7   chr7_40456284     ASom    C    T        0      0        2 
   7   chr7_40456284     HCab    C    T        0      0        2 
   7   chr7_40456284     HPrz    C    T        0      0        2 
   7   chr7_40456284     ZBoe    C    T        0      0        2 
   7   chr7_40456284     ZGre    C    T        0      0        2 
   7   chr7_40456284     ZHar    C    T        0      0        2 
   7   chr7_40456284   Sample    C    T        0      0        2 
   7   chr7_40458547     AAsi    A    T        0      0        2 
   7   chr7_40458547     AKia    A    T        0      0        2 
   7   chr7_40458547     AOna    A    T        0      0        2 
   7   chr7_40458547     ASom    A    T        0      0        2 
   7   chr7_40458547     HCab    A    T      0.5      1        2 
   7   chr7_40458547     HPrz    A    T        0      0        2 
   7   chr7_40458547     ZBoe    A    T        0      0        2 
   7   chr7_40458547     ZGre    A    T        0      0        2 
   7   chr7_40458547     ZHar    A    T        0      0        2 
   7   chr7_40458547   Sample    A    T        0      0        2 
   7   chr7_40459808     AAsi    C    T        0      0        2 
   7   chr7_40459808     AKia    C    T        0      0        2 
   7   chr7_40459808     AOna    C    T        0      0        2 
   7   chr7_40459808     ASom    C    T        0      0        2 
   7   chr7_40459808     HCab    C    T        1      2        2 
   7   chr7_40459808     HPrz    C    T        1      2        2 
   7   chr7_40459808     ZBoe    C    T        0      0        2 
   7   chr7_40459808     ZGre    C    T        0      0        2 
   7   chr7_40459808     ZHar    C    T        0      0        2 
   7   chr7_40459808   Sample    C    T        0      0        2 
   7   chr7_40461009     AAsi    T    C      0.5      1        2 
   7   chr7_40461009     AKia    T    C        0      0        2 
   7   chr7_40461009     AOna    T    C        0      0        2 
   7   chr7_40461009     ASom    T    C        0      0        2 
   7   chr7_40461009     HCab    T    C        0      0        2 
   7   chr7_40461009     HPrz    T    C        0      0        2 
   7   chr7_40461009     ZBoe    T    C        0      0        2 
   7   chr7_40461009     ZGre    T    C        0      0        2 
   7   chr7_40461009     ZHar    T    C        0      0        2 
   7   chr7_40461009   Sample    T    C        0      0        2 
   7   chr7_40465001     AAsi    C    G        0      0        2 
   7   chr7_40465001     AKia    C    G        0      0        2 
   7   chr7_40465001     AOna    C    G        0      0        2 
   7   chr7_40465001     ASom    C    G        0      0        2 
   7   chr7_40465001     HCab    C    G      0.5      1        2 
   7   chr7_40465001     HPrz    C    G        0      0        2 
   7   chr7_40465001     ZBoe    C    G        0      0        2 
   7   chr7_40465001     ZGre    C    G        0      0        2 
   7   chr7_40465001     ZHar    C    G        0      0        2 
   7   chr7_40465001   Sample    C    G        0      0        2 
   7   chr7_40467579     AAsi    G    A        0      0        2 
   7   chr7_40467579     AKia    G    A        0      0        2 
   7   chr7_40467579     AOna    G    A        0      0        2 
   7   chr7_40467579     ASom    G    A        0      0        2 
   7   chr7_40467579     HCab    G    A        0      0        2 
   7   chr7_40467579     HPrz    G    A        0      0        2 
   7   chr7_40467579     ZBoe    G    A      0.5      1        2 
   7   chr7_40467579     ZGre    G    A        0      0        2 
   7   chr7_40467579     ZHar    G    A        0      0        2 
   7   chr7_40467579   Sample    G    A        0      0        2 
   7   chr7_40469875     AAsi    T    C        0      0        2 
   7   chr7_40469875     AKia    T    C        0      0        2 
   7   chr7_40469875     AOna    T    C        0      0        2 
   7   chr7_40469875     ASom    T    C        0      0        2 
   7   chr7_40469875     HCab    T    C      0.5      1        2 
   7   chr7_40469875     HPrz    T    C        0      0        2 
   7   chr7_40469875     ZBoe    T    C        0      0        2 
   7   chr7_40469875     ZGre    T    C        0      0        2 
   7   chr7_40469875     ZHar    T    C        0      0        2 
   7   chr7_40469875   Sample    T    C        0      0        2 
   7   chr7_40470484     AAsi    A    C        0      0        2 
   7   chr7_40470484     AKia    A    C        0      0        2 
   7   chr7_40470484     AOna    A    C        0      0        2 
   7   chr7_40470484     ASom    A    C        0      0        2 
   7   chr7_40470484     HCab    A    C        0      0        2 
   7   chr7_40470484     HPrz    A    C        0      0        2 
   7   chr7_40470484     ZBoe    A    C        0      0        2 
   7   chr7_40470484     ZGre    A    C      0.5      1        2 
   7   chr7_40470484     ZHar    A    C        0      0        2 
   7   chr7_40470484   Sample    A    C        0      0        2 
   7   chr7_40477365     AAsi    G    A        0      0        2 
   7   chr7_40477365     AKia    G    A      0.5      1        2 
   7   chr7_40477365     AOna    G    A        0      0        2 
   7   chr7_40477365     ASom    G    A        0      0        2 
   7   chr7_40477365     HCab    G    A        0      0        2 
   7   chr7_40477365     HPrz    G    A        0      0        2 
   7   chr7_40477365     ZBoe    G    A        0      0        2 
   7   chr7_40477365     ZGre    G    A        0      0        2 
   7   chr7_40477365     ZHar    G    A        0      0        2 
   7   chr7_40477365   Sample    G    A        0      0        2 
   7   chr7_40481754     AAsi    G    A        0      0        2 
   7   chr7_40481754     AKia    G    A        0      0        2 
   7   chr7_40481754     AOna    G    A        0      0        2 
   7   chr7_40481754     ASom    G    A        1      2        2 
   7   chr7_40481754     HCab    G    A        0      0        2 
   7   chr7_40481754     HPrz    G    A        0      0        2 
   7   chr7_40481754     ZBoe    G    A        0      0        2 
   7   chr7_40481754     ZGre    G    A        0      0        2 
   7   chr7_40481754     ZHar    G    A        0      0        2 
   7   chr7_40481754   Sample    G    A        0      0        2 
   7   chr7_40482009     AAsi    T    G        0      0        2 
   7   chr7_40482009     AKia    T    G        0      0        2 
   7   chr7_40482009     AOna    T    G        0      0        2 
   7   chr7_40482009     ASom    T    G        0      0        2 
   7   chr7_40482009     HCab    T    G        0      0        2 
   7   chr7_40482009     HPrz    T    G        0      0        2 
   7   chr7_40482009     ZBoe    T    G      0.5      1        2 
   7   chr7_40482009     ZGre    T    G        0      0        2 
   7   chr7_40482009     ZHar    T    G        0      0        2 
   7   chr7_40482009   Sample    T    G        0      0        2 
   7   chr7_40485396     AAsi    G    A        0      0        2 
   7   chr7_40485396     AKia    G    A        0      0        2 
   7   chr7_40485396     AOna    G    A        0      0        2 
   7   chr7_40485396     ASom    G    A        0      0        2 
   7   chr7_40485396     HCab    G    A        0      0        2 
   7   chr7_40485396     HPrz    G    A        0      0        2 
   7   chr7_40485396     ZBoe    G    A        0      0        2 
   7   chr7_40485396     ZGre    G    A      0.5      1        2 
   7   chr7_40485396     ZHar    G    A        0      0        2 
   7   chr7_40485396   Sample    G    A        0      0        2 
   7   chr7_40497641     AAsi    T    C        0      0        2 
   7   chr7_40497641     AKia    T    C        0      0        2 
   7   chr7_40497641     AOna    T    C        0      0        2 
   7   chr7_40497641     ASom    T    C        0      0        2 
   7   chr7_40497641     HCab    T    C        0      0        2 
   7   chr7_40497641     HPrz    T    C      0.5      1        2 
   7   chr7_40497641     ZBoe    T    C        0      0        2 
   7   chr7_40497641     ZGre    T    C        0      0        2 
   7   chr7_40497641     ZHar    T    C        0      0        2 
   7   chr7_40497641   Sample    T    C        0      0        2 
   7   chr7_40497842     AAsi    G    T        0      0        2 
   7   chr7_40497842     AKia    G    T        0      0        2 
   7   chr7_40497842     AOna    G    T        0      0        2 
   7   chr7_40497842     ASom    G    T        0      0        2 
   7   chr7_40497842     HCab    G    T      0.5      1        2 
   7   chr7_40497842     HPrz    G    T        1      2        2 
   7   chr7_40497842     ZBoe    G    T        0      0        2 
   7   chr7_40497842     ZGre    G    T        0      0        2 
   7   chr7_40497842     ZHar    G    T        0      0        2 
   7   chr7_40497842   Sample    G    T        0      0        2 
   7   chr7_40502084     AAsi    A    G        0      0        2 
   7   chr7_40502084     AKia    A    G        0      0        2 
   7   chr7_40502084     AOna    A    G        0      0        2 
   7   chr7_40502084     ASom    A    G        0      0        2 
   7   chr7_40502084     HCab    A    G        0      0        2 
   7   chr7_40502084     HPrz    A    G        0      0        2 
   7   chr7_40502084     ZBoe    A    G      0.5      1        2 
   7   chr7_40502084     ZGre    A    G        0      0        2 
   7   chr7_40502084     ZHar    A    G        0      0        2 
   7   chr7_40502084   Sample    A    G        0      0        2 
   7   chr7_40502892     AAsi    C    T        0      0        2 
   7   chr7_40502892     AKia    C    T        0      0        2 
   7   chr7_40502892     AOna    C    T        0      0        2 
   7   chr7_40502892     ASom    C    T        0      0        2 
   7   chr7_40502892     HCab    C    T      0.5      1        2 
   7   chr7_40502892     HPrz    C    T        0      0        2 
   7   chr7_40502892     ZBoe    C    T        0      0        2 
   7   chr7_40502892     ZGre    C    T        0      0        2 
   7   chr7_40502892     ZHar    C    T        0      0        2 
   7   chr7_40502892   Sample    C    T        0      0        2 
   7   chr7_40509022     AAsi    G    A        0      0        2 
   7   chr7_40509022     AKia    G    A        0      0        2 
   7   chr7_40509022     AOna    G    A        1      2        2 
   7   chr7_40509022     ASom    G    A        0      0        2 
   7   chr7_40509022     HCab    G    A        0      0        2 
   7   chr7_40509022     HPrz    G    A        0      0        2 
   7   chr7_40509022     ZBoe    G    A        0      0        2 
   7   chr7_40509022     ZGre    G    A        0      0        2 
   7   chr7_40509022     ZHar    G    A        0      0        2 
   7   chr7_40509022   Sample    G    A        0      0        2 
   7   chr7_40512626     AAsi    A    G        0      0        2 
   7   chr7_40512626     AKia    A    G        1      2        2 
   7   chr7_40512626     AOna    A    G        1      2        2 
   7   chr7_40512626     ASom    A    G        0      0        2 
   7   chr7_40512626     HCab    A    G        0      0        2 
   7   chr7_40512626     HPrz    A    G        0      0        2 
   7   chr7_40512626     ZBoe    A    G      0.5      1        2 
   7   chr7_40512626     ZGre    A    G        0      0        2 
   7   chr7_40512626     ZHar    A    G        0      0        2 
   7   chr7_40512626   Sample    A    G        0      0        2 
   7   chr7_40514398     AAsi    C    G        0      0        2 
   7   chr7_40514398     AKia    C    G        0      0        2 
   7   chr7_40514398     AOna    C    G        0      0        2 
   7   chr7_40514398     ASom    C    G        0      0        2 
   7   chr7_40514398     HCab    C    G        0      0        2 
   7   chr7_40514398     HPrz    C    G        0      0        2 
   7   chr7_40514398     ZBoe    C    G      0.5      1        2 
   7   chr7_40514398     ZGre    C    G        0      0        2 
   7   chr7_40514398     ZHar    C    G        0      0        2 
   7   chr7_40514398   Sample    C    G        0      0        2 
   7   chr7_40514948     AAsi    T    A        0      0        2 
   7   chr7_40514948     AKia    T    A        0      0        2 
   7   chr7_40514948     AOna    T    A        0      0        2 
   7   chr7_40514948     ASom    T    A        0      0        2 
   7   chr7_40514948     HCab    T    A        1      2        2 
   7   chr7_40514948     HPrz    T    A        1      2        2 
   7   chr7_40514948     ZBoe    T    A        0      0        2 
   7   chr7_40514948     ZGre    T    A        0      0        2 
   7   chr7_40514948     ZHar    T    A        0      0        2 
   7   chr7_40514948   Sample    T    A        0      0        2 
   7   chr7_40517301     AAsi    A    T        1      2        2 
   7   chr7_40517301     AKia    A    T        0      0        2 
   7   chr7_40517301     AOna    A    T        0      0        2 
   7   chr7_40517301     ASom    A    T      0.5      1        2 
   7   chr7_40517301     HCab    A    T        0      0        2 
   7   chr7_40517301     HPrz    A    T        0      0        2 
   7   chr7_40517301     ZBoe    A    T        0      0        2 
   7   chr7_40517301     ZGre    A    T        0      0        2 
   7   chr7_40517301     ZHar    A    T        0      0        2 
   7   chr7_40517301   Sample    A    T        1      2        2 
   7   chr7_40519096     AAsi    C    T        0      0        2 
   7   chr7_40519096     AKia    C    T        0      0        2 
   7   chr7_40519096     AOna    C    T        0      0        2 
   7   chr7_40519096     ASom    C    T      0.5      1        2 
   7   chr7_40519096     HCab    C    T        0      0        2 
   7   chr7_40519096     HPrz    C    T        0      0        2 
   7   chr7_40519096     ZBoe    C    T        0      0        2 
   7   chr7_40519096     ZGre    C    T        0      0        2 
   7   chr7_40519096     ZHar    C    T        0      0        2 
   7   chr7_40519096   Sample    C    T        0      0        2 
   7   chr7_40521811     AAsi    G    C        0      0        2 
   7   chr7_40521811     AKia    G    C        0      0        2 
   7   chr7_40521811     AOna    G    C        0      0        2 
   7   chr7_40521811     ASom    G    C        0      0        2 
   7   chr7_40521811     HCab    G    C        1      2        2 
   7   chr7_40521811     HPrz    G    C        1      2        2 
   7   chr7_40521811     ZBoe    G    C        0      0        2 
   7   chr7_40521811     ZGre    G    C        0      0        2 
   7   chr7_40521811     ZHar    G    C        0      0        2 
   7   chr7_40521811   Sample    G    C        0      0        2 
   7   chr7_40521924     AAsi    G    T        0      0        2 
   7   chr7_40521924     AKia    G    T        0      0        2 
   7   chr7_40521924     AOna    G    T        0      0        2 
   7   chr7_40521924     ASom    G    T        0      0        2 
   7   chr7_40521924     HCab    G    T        1      2        2 
   7   chr7_40521924     HPrz    G    T        1      2        2 
   7   chr7_40521924     ZBoe    G    T        0      0        2 
   7   chr7_40521924     ZGre    G    T        0      0        2 
   7   chr7_40521924     ZHar    G    T        0      0        2 
   7   chr7_40521924   Sample    G    T        0      0        2 
   7   chr7_40525056     AAsi    A    G        0      0        2 
   7   chr7_40525056     AKia    A    G        0      0        2 
   7   chr7_40525056     AOna    A    G        0      0        2 
   7   chr7_40525056     ASom    A    G      0.5      1        2 
   7   chr7_40525056     HCab    A    G        0      0        2 
   7   chr7_40525056     HPrz    A    G        0      0        2 
   7   chr7_40525056     ZBoe    A    G        0      0        2 
   7   chr7_40525056     ZGre    A    G        0      0        2 
   7   chr7_40525056     ZHar    A    G        0      0        2 
   7   chr7_40525056   Sample    A    G        0      0        2 
   7   chr7_40525546     AAsi    T    C        0      0        2 
   7   chr7_40525546     AKia    T    C        0      0        2 
   7   chr7_40525546     AOna    T    C        0      0        2 
   7   chr7_40525546     ASom    T    C        0      0        2 
   7   chr7_40525546     HCab    T    C        1      2        2 
   7   chr7_40525546     HPrz    T    C        1      2        2 
   7   chr7_40525546     ZBoe    T    C        0      0        2 
   7   chr7_40525546     ZGre    T    C        0      0        2 
   7   chr7_40525546     ZHar    T    C        0      0        2 
   7   chr7_40525546   Sample    T    C        0      0        2 
   7   chr7_40534495     AAsi    G    A      0.5      1        2 
   7   chr7_40534495     AKia    G    A        0      0        2 
   7   chr7_40534495     AOna    G    A        0      0        2 
   7   chr7_40534495     ASom    G    A        0      0        2 
   7   chr7_40534495     HCab    G    A        0      0        2 
   7   chr7_40534495     HPrz    G    A        0      0        2 
   7   chr7_40534495     ZBoe    G    A        0      0        2 
   7   chr7_40534495     ZGre    G    A        0      0        2 
   7   chr7_40534495     ZHar    G    A        0      0        2 
   7   chr7_40534495   Sample    G    A        0      0        2 
   7   chr7_40537350     AAsi    T    C        1      2        2 
   7   chr7_40537350     AKia    T    C        0      0        2 
   7   chr7_40537350     AOna    T    C        0      0        2 
   7   chr7_40537350     ASom    T    C        1      2        2 
   7   chr7_40537350     HCab    T    C        0      0        2 
   7   chr7_40537350     HPrz    T    C        0      0        2 
   7   chr7_40537350     ZBoe    T    C        0      0        2 
   7   chr7_40537350     ZGre    T    C        0      0        2 
   7   chr7_40537350     ZHar    T    C        0      0        2 
   7   chr7_40537350   Sample    T    C        1      2        2 
   7   chr7_40544989     AAsi    A    G        0      0        2 
   7   chr7_40544989     AKia    A    G      0.5      1        2 
   7   chr7_40544989     AOna    A    G        0      0        2 
   7   chr7_40544989     ASom    A    G        0      0        2 
   7   chr7_40544989     HCab    A    G        0      0        2 
   7   chr7_40544989     HPrz    A    G        0      0        2 
   7   chr7_40544989     ZBoe    A    G        0      0        2 
   7   chr7_40544989     ZGre    A    G        0      0        2 
   7   chr7_40544989     ZHar    A    G        0      0        2 
   7   chr7_40544989   Sample    A    G        0      0        2 
   7   chr7_40547356     AAsi    T    C        0      0        2 
   7   chr7_40547356     AKia    T    C        0      0        2 
   7   chr7_40547356     AOna    T    C      0.5      1        2 
   7   chr7_40547356     ASom    T    C        0      0        2 
   7   chr7_40547356     HCab    T    C        0      0        2 
   7   chr7_40547356     HPrz    T    C        0      0        2 
   7   chr7_40547356     ZBoe    T    C        0      0        2 
   7   chr7_40547356     ZGre    T    C        0      0        2 
   7   chr7_40547356     ZHar    T    C        0      0        2 
   7   chr7_40547356   Sample    T    C        0      0        2 
   7   chr7_40548950     AAsi    G    A        1      2        2 
   7   chr7_40548950     AKia    G    A        0      0        2 
   7   chr7_40548950     AOna    G    A        0      0        2 
   7   chr7_40548950     ASom    G    A        1      2        2 
   7   chr7_40548950     HCab    G    A        0      0        2 
   7   chr7_40548950     HPrz    G    A        0      0        2 
   7   chr7_40548950     ZBoe    G    A        0      0        2 
   7   chr7_40548950     ZGre    G    A        0      0        2 
   7   chr7_40548950     ZHar    G    A        0      0        2 
   7   chr7_40548950   Sample    G    A        1      2        2 
   7   chr7_40561284     AAsi    T    C        0      0        2 
   7   chr7_40561284     AKia    T    C        0      0        2 
   7   chr7_40561284     AOna    T    C      0.5      1        2 
   7   chr7_40561284     ASom    T    C        0      0        2 
   7   chr7_40561284     HCab    T    C        0      0        2 
   7   chr7_40561284     HPrz    T    C        0      0        2 
   7   chr7_40561284     ZBoe    T    C        0      0        2 
   7   chr7_40561284     ZGre    T    C        0      0        2 
   7   chr7_40561284     ZHar    T    C        0      0        2 
   7   chr7_40561284   Sample    T    C        0      0        2 
   7   chr7_40569394     AAsi    T    C        0      0        2 
   7   chr7_40569394     AKia    T    C        0      0        2 
   7   chr7_40569394     AOna    T    C        0      0        2 
   7   chr7_40569394     ASom    T    C      0.5      1        2 
   7   chr7_40569394     HCab    T    C        0      0        2 
   7   chr7_40569394     HPrz    T    C        0      0        2 
   7   chr7_40569394     ZBoe    T    C        0      0        2 
   7   chr7_40569394     ZGre    T    C        0      0        2 
   7   chr7_40569394     ZHar    T    C        0      0        2 
   7   chr7_40569394   Sample    T    C        0      0        2 
   7   chr7_40571193     AAsi    A    G        0      0        2 
   7   chr7_40571193     AKia    A    G        0      0        2 
   7   chr7_40571193     AOna    A    G        0      0        2 
   7   chr7_40571193     ASom    A    G        0      0        2 
   7   chr7_40571193     HCab    A    G        0      0        2 
   7   chr7_40571193     HPrz    A    G        0      0        2 
   7   chr7_40571193     ZBoe    A    G        0      0        2 
   7   chr7_40571193     ZGre    A    G        1      2        2 
   7   chr7_40571193     ZHar    A    G        0      0        2 
   7   chr7_40571193   Sample    A    G        1      2        2 
   7   chr7_40571447     AAsi    T    G        0      0        2 
   7   chr7_40571447     AKia    T    G        0      0        2 
   7   chr7_40571447     AOna    T    G        0      0        2 
   7   chr7_40571447     ASom    T    G        0      0        2 
   7   chr7_40571447     HCab    T    G        0      0        2 
   7   chr7_40571447     HPrz    T    G      0.5      1        2 
   7   chr7_40571447     ZBoe    T    G        0      0        2 
   7   chr7_40571447     ZGre    T    G        0      0        2 
   7   chr7_40571447     ZHar    T    G        0      0        2 
   7   chr7_40571447   Sample    T    G        0      0        2 
   7   chr7_40571629     AAsi    T    C        0      0        2 
   7   chr7_40571629     AKia    T    C        0      0        2 
   7   chr7_40571629     AOna    T    C        0      0        2 
   7   chr7_40571629     ASom    T    C        0      0        2 
   7   chr7_40571629     HCab    T    C        0      0        2 
   7   chr7_40571629     HPrz    T    C        0      0        2 
   7   chr7_40571629     ZBoe    T    C      0.5      1        2 
   7   chr7_40571629     ZGre    T    C        0      0        2 
   7   chr7_40571629     ZHar    T    C        0      0        2 
   7   chr7_40571629   Sample    T    C        0      0        2 
   7   chr7_40579672     AAsi    G    T        0      0        2 
   7   chr7_40579672     AKia    G    T        0      0        2 
   7   chr7_40579672     AOna    G    T      0.5      1        2 
   7   chr7_40579672     ASom    G    T        0      0        2 
   7   chr7_40579672     HCab    G    T        0      0        2 
   7   chr7_40579672     HPrz    G    T        0      0        2 
   7   chr7_40579672     ZBoe    G    T        0      0        2 
   7   chr7_40579672     ZGre    G    T        0      0        2 
   7   chr7_40579672     ZHar    G    T        0      0        2 
   7   chr7_40579672   Sample    G    T        0      0        2 
   7   chr7_40582437     AAsi    G    C        0      0        2 
   7   chr7_40582437     AKia    G    C        0      0        2 
   7   chr7_40582437     AOna    G    C        0      0        2 
   7   chr7_40582437     ASom    G    C        0      0        2 
   7   chr7_40582437     HCab    G    C        1      2        2 
   7   chr7_40582437     HPrz    G    C        0      0        2 
   7   chr7_40582437     ZBoe    G    C        0      0        2 
   7   chr7_40582437     ZGre    G    C        0      0        2 
   7   chr7_40582437     ZHar    G    C        0      0        2 
   7   chr7_40582437   Sample    G    C        0      0        2 
   7   chr7_40594705     AAsi    T    C        0      0        2 
   7   chr7_40594705     AKia    T    C        0      0        2 
   7   chr7_40594705     AOna    T    C      0.5      1        2 
   7   chr7_40594705     ASom    T    C        0      0        2 
   7   chr7_40594705     HCab    T    C        0      0        2 
   7   chr7_40594705     HPrz    T    C        0      0        2 
   7   chr7_40594705     ZBoe    T    C        0      0        2 
   7   chr7_40594705     ZGre    T    C        1      2        2 
   7   chr7_40594705     ZHar    T    C        1      2        2 
   7   chr7_40594705   Sample    T    C        0      0        2 
   7   chr7_40597086     AAsi    T    C        0      0        2 
   7   chr7_40597086     AKia    T    C        0      0        2 
   7   chr7_40597086     AOna    T    C        0      0        2 
   7   chr7_40597086     ASom    T    C        0      0        2 
   7   chr7_40597086     HCab    T    C      0.5      1        2 
   7   chr7_40597086     HPrz    T    C        0      0        2 
   7   chr7_40597086     ZBoe    T    C        0      0        2 
   7   chr7_40597086     ZGre    T    C        0      0        2 
   7   chr7_40597086     ZHar    T    C        0      0        2 
   7   chr7_40597086   Sample    T    C        0      0        2 
   7   chr7_40603327     AAsi    T    C        0      0        2 
   7   chr7_40603327     AKia    T    C        0      0        2 
   7   chr7_40603327     AOna    T    C        0      0        2 
   7   chr7_40603327     ASom    T    C        0      0        2 
   7   chr7_40603327     HCab    T    C        1      2        2 
   7   chr7_40603327     HPrz    T    C        1      2        2 
   7   chr7_40603327     ZBoe    T    C        0      0        2 
   7   chr7_40603327     ZGre    T    C        0      0        2 
   7   chr7_40603327     ZHar    T    C        0      0        2 
   7   chr7_40603327   Sample    T    C        0      0        2 
   7   chr7_40608344     AAsi    A    G        0      0        2 
   7   chr7_40608344     AKia    A    G        0      0        2 
   7   chr7_40608344     AOna    A    G        0      0        2 
   7   chr7_40608344     ASom    A    G        0      0        2 
   7   chr7_40608344     HCab    A    G        0      0        2 
   7   chr7_40608344     HPrz    A    G        0      0        2 
   7   chr7_40608344     ZBoe    A    G        0      0        2 
   7   chr7_40608344     ZGre    A    G        1      2        2 
   7   chr7_40608344     ZHar    A    G        0      0        2 
   7   chr7_40608344   Sample    A    G        0      0        2 
   7   chr7_40611047     AAsi    T    C        0      0        2 
   7   chr7_40611047     AKia    T    C        0      0        2 
   7   chr7_40611047     AOna    T    C        0      0        2 
   7   chr7_40611047     ASom    T    C        0      0        2 
   7   chr7_40611047     HCab    T    C        1      2        2 
   7   chr7_40611047     HPrz    T    C        1      2        2 
   7   chr7_40611047     ZBoe    T    C        0      0        2 
   7   chr7_40611047     ZGre    T    C        0      0        2 
   7   chr7_40611047     ZHar    T    C        0      0        2 
   7   chr7_40611047   Sample    T    C        0      0        2 
   7   chr7_40611891     AAsi    C    G        0      0        2 
   7   chr7_40611891     AKia    C    G        0      0        2 
   7   chr7_40611891     AOna    C    G        0      0        2 
   7   chr7_40611891     ASom    C    G        0      0        2 
   7   chr7_40611891     HCab    C    G        1      2        2 
   7   chr7_40611891     HPrz    C    G        1      2        2 
   7   chr7_40611891     ZBoe    C    G        0      0        2 
   7   chr7_40611891     ZGre    C    G        0      0        2 
   7   chr7_40611891     ZHar    C    G        0      0        2 
   7   chr7_40611891   Sample    C    G        0      0        2 
   7   chr7_40619252     AAsi    G    C        0      0        2 
   7   chr7_40619252     AKia    G    C        0      0        2 
   7   chr7_40619252     AOna    G    C        0      0        2 
   7   chr7_40619252     ASom    G    C        0      0        2 
   7   chr7_40619252     HCab    G    C        0      0        2 
   7   chr7_40619252     HPrz    G    C        0      0        2 
   7   chr7_40619252     ZBoe    G    C      0.5      1        2 
   7   chr7_40619252     ZGre    G    C        0      0        2 
   7   chr7_40619252     ZHar    G    C        0      0        2 
   7   chr7_40619252   Sample    G    C        0      0        2 
   7   chr7_40620058     AAsi    T    C        0      0        2 
   7   chr7_40620058     AKia    T    C        0      0        2 
   7   chr7_40620058     AOna    T    C        0      0        2 
   7   chr7_40620058     ASom    T    C        0      0        2 
   7   chr7_40620058     HCab    T    C        1      2        2 
   7   chr7_40620058     HPrz    T    C      0.5      1        2 
   7   chr7_40620058     ZBoe    T    C        0      0        2 
   7   chr7_40620058     ZGre    T    C        0      0        2 
   7   chr7_40620058     ZHar    T    C        0      0        2 
   7   chr7_40620058   Sample    T    C        0      0        2 
   7   chr7_40648384     AAsi    A    C        0      0        2 
   7   chr7_40648384     AKia    A    C        0      0        2 
   7   chr7_40648384     AOna    A    C        0      0        2 
   7   chr7_40648384     ASom    A    C      0.5      1        2 
   7   chr7_40648384     HCab    A    C        0      0        2 
   7   chr7_40648384     HPrz    A    C        0      0        2 
   7   chr7_40648384     ZBoe    A    C        0      0        2 
   7   chr7_40648384     ZGre    A    C        0      0        2 
   7   chr7_40648384     ZHar    A    C        0      0        2 
   7   chr7_40648384   Sample    A    C        0      0        2 
   7   chr7_40648450     AAsi    T    C      0.5      1        2 
   7   chr7_40648450     AKia    T    C        0      0        2 
   7   chr7_40648450     AOna    T    C        0      0        2 
   7   chr7_40648450     ASom    T    C      0.5      1        2 
   7   chr7_40648450     HCab    T    C        0      0        2 
   7   chr7_40648450     HPrz    T    C        0      0        2 
   7   chr7_40648450     ZBoe    T    C        0      0        2 
   7   chr7_40648450     ZGre    T    C        0      0        2 
   7   chr7_40648450     ZHar    T    C        0      0        2 
   7   chr7_40648450   Sample    T    C        0      0        2 
   7   chr7_40654932     AAsi    C    T        0      0        2 
   7   chr7_40654932     AKia    C    T        0      0        2 
   7   chr7_40654932     AOna    C    T        0      0        2 
   7   chr7_40654932     ASom    C    T        0      0        2 
   7   chr7_40654932     HCab    C    T        1      2        2 
   7   chr7_40654932     HPrz    C    T        1      2        2 
   7   chr7_40654932     ZBoe    C    T        0      0        2 
   7   chr7_40654932     ZGre    C    T        0      0        2 
   7   chr7_40654932     ZHar    C    T        0      0        2 
   7   chr7_40654932   Sample    C    T        0      0        2 
   7   chr7_40657226     AAsi    G    A        0      0        2 
   7   chr7_40657226     AKia    G    A        0      0        2 
   7   chr7_40657226     AOna    G    A        0      0        2 
   7   chr7_40657226     ASom    G    A        0      0        2 
   7   chr7_40657226     HCab    G    A        0      0        2 
   7   chr7_40657226     HPrz    G    A        0      0        2 
   7   chr7_40657226     ZBoe    G    A        0      0        2 
   7   chr7_40657226     ZGre    G    A        1      2        2 
   7   chr7_40657226     ZHar    G    A        0      0        2 
   7   chr7_40657226   Sample    G    A        0      0        2 
   7   chr7_40657900     AAsi    A    T        0      0        2 
   7   chr7_40657900     AKia    A    T        0      0        2 
   7   chr7_40657900     AOna    A    T        0      0        2 
   7   chr7_40657900     ASom    A    T        0      0        2 
   7   chr7_40657900     HCab    A    T        0      0        2 
   7   chr7_40657900     HPrz    A    T        0      0        2 
   7   chr7_40657900     ZBoe    A    T        0      0        2 
   7   chr7_40657900     ZGre    A    T        1      2        2 
   7   chr7_40657900     ZHar    A    T        0      0        2 
   7   chr7_40657900   Sample    A    T        0      0        2 
   7   chr7_40661348     AAsi    T    G        0      0        2 
   7   chr7_40661348     AKia    T    G        0      0        2 
   7   chr7_40661348     AOna    T    G        0      0        2 
   7   chr7_40661348     ASom    T    G        0      0        2 
   7   chr7_40661348     HCab    T    G        0      0        2 
   7   chr7_40661348     HPrz    T    G        0      0        2 
   7   chr7_40661348     ZBoe    T    G        1      2        2 
   7   chr7_40661348     ZGre    T    G        0      0        2 
   7   chr7_40661348     ZHar    T    G        0      0        2 
   7   chr7_40661348   Sample    T    G        0      0        2 
   7   chr7_40661437     AAsi    T    C        0      0        2 
   7   chr7_40661437     AKia    T    C        0      0        2 
   7   chr7_40661437     AOna    T    C        0      0        2 
   7   chr7_40661437     ASom    T    C      0.5      1        2 
   7   chr7_40661437     HCab    T    C        0      0        2 
   7   chr7_40661437     HPrz    T    C        0      0        2 
   7   chr7_40661437     ZBoe    T    C        0      0        2 
   7   chr7_40661437     ZGre    T    C        0      0        2 
   7   chr7_40661437     ZHar    T    C        0      0        2 
   7   chr7_40661437   Sample    T    C        0      0        2 
   7   chr7_40673426     AAsi    G    C        0      0        2 
   7   chr7_40673426     AKia    G    C        0      0        2 
   7   chr7_40673426     AOna    G    C        0      0        2 
   7   chr7_40673426     ASom    G    C        0      0        2 
   7   chr7_40673426     HCab    G    C        1      2        2 
   7   chr7_40673426     HPrz    G    C        1      2        2 
   7   chr7_40673426     ZBoe    G    C        0      0        2 
   7   chr7_40673426     ZGre    G    C        0      0        2 
   7   chr7_40673426     ZHar    G    C        0      0        2 
   7   chr7_40673426   Sample    G    C        0      0        2 
   7   chr7_40674250     AAsi    A    G        0      0        2 
   7   chr7_40674250     AKia    A    G        0      0        2 
   7   chr7_40674250     AOna    A    G      0.5      1        2 
   7   chr7_40674250     ASom    A    G        0      0        2 
   7   chr7_40674250     HCab    A    G        0      0        2 
   7   chr7_40674250     HPrz    A    G        0      0        2 
   7   chr7_40674250     ZBoe    A    G        0      0        2 
   7   chr7_40674250     ZGre    A    G        0      0        2 
   7   chr7_40674250     ZHar    A    G        0      0        2 
   7   chr7_40674250   Sample    A    G        0      0        2 
   7   chr7_40676028     AAsi    C    T        0      0        2 
   7   chr7_40676028     AKia    C    T        0      0        2 
   7   chr7_40676028     AOna    C    T        0      0        2 
   7   chr7_40676028     ASom    C    T        0      0        2 
   7   chr7_40676028     HCab    C    T        0      0        2 
   7   chr7_40676028     HPrz    C    T        0      0        2 
   7   chr7_40676028     ZBoe    C    T        0      0        2 
   7   chr7_40676028     ZGre    C    T        0      0        2 
   7   chr7_40676028     ZHar    C    T      0.5      1        2 
   7   chr7_40676028   Sample    C    T        0      0        2 
   7   chr7_40677750     AAsi    G    T        0      0        2 
   7   chr7_40677750     AKia    G    T        0      0        2 
   7   chr7_40677750     AOna    G    T        0      0        2 
   7   chr7_40677750     ASom    G    T        0      0        2 
   7   chr7_40677750     HCab    G    T        1      2        2 
   7   chr7_40677750     HPrz    G    T        1      2        2 
   7   chr7_40677750     ZBoe    G    T        0      0        2 
   7   chr7_40677750     ZGre    G    T        0      0        2 
   7   chr7_40677750     ZHar    G    T        0      0        2 
   7   chr7_40677750   Sample    G    T        0      0        2 
   7   chr7_40682057     AAsi    T    C        0      0        2 
   7   chr7_40682057     AKia    T    C        0      0        2 
   7   chr7_40682057     AOna    T    C        0      0        2 
   7   chr7_40682057     ASom    T    C        0      0        2 
   7   chr7_40682057     HCab    T    C        1      2        2 
   7   chr7_40682057     HPrz    T    C        1      2        2 
   7   chr7_40682057     ZBoe    T    C        0      0        2 
   7   chr7_40682057     ZGre    T    C        0      0        2 
   7   chr7_40682057     ZHar    T    C        0      0        2 
   7   chr7_40682057   Sample    T    C        0      0        2 
   7   chr7_40685161     AAsi    A    C        0      0        2 
   7   chr7_40685161     AKia    A    C        0      0        2 
   7   chr7_40685161     AOna    A    C        0      0        2 
   7   chr7_40685161     ASom    A    C        0      0        2 
   7   chr7_40685161     HCab    A    C        0      0        2 
   7   chr7_40685161     HPrz    A    C        0      0        2 
   7   chr7_40685161     ZBoe    A    C        1      2        2 
   7   chr7_40685161     ZGre    A    C        0      0        2 
   7   chr7_40685161     ZHar    A    C        0      0        2 
   7   chr7_40685161   Sample    A    C        0      0        2 
   7   chr7_40687776     AAsi    A    G        0      0        2 
   7   chr7_40687776     AKia    A    G        1      2        2 
   7   chr7_40687776     AOna    A    G        0      0        2 
   7   chr7_40687776     ASom    A    G        0      0        2 
   7   chr7_40687776     HCab    A    G        0      0        2 
   7   chr7_40687776     HPrz    A    G        0      0        2 
   7   chr7_40687776     ZBoe    A    G        0      0        2 
   7   chr7_40687776     ZGre    A    G        0      0        2 
   7   chr7_40687776     ZHar    A    G        0      0        2 
   7   chr7_40687776   Sample    A    G        0      0        2 
   7   chr7_40696366     AAsi    C    A        0      0        2 
   7   chr7_40696366     AKia    C    A        0      0        2 
   7   chr7_40696366     AOna    C    A        0      0        2 
   7   chr7_40696366     ASom    C    A        0      0        2 
   7   chr7_40696366     HCab    C    A        1      2        2 
   7   chr7_40696366     HPrz    C    A        1      2        2 
   7   chr7_40696366     ZBoe    C    A        0      0        2 
   7   chr7_40696366     ZGre    C    A        0      0        2 
   7   chr7_40696366     ZHar    C    A        0      0        2 
   7   chr7_40696366   Sample    C    A        0      0        2 
   7   chr7_40705432     AAsi    A    G        0      0        2 
   7   chr7_40705432     AKia    A    G        1      2        2 
   7   chr7_40705432     AOna    A    G        0      0        2 
   7   chr7_40705432     ASom    A    G        0      0        2 
   7   chr7_40705432     HCab    A    G        0      0        2 
   7   chr7_40705432     HPrz    A    G        0      0        2 
   7   chr7_40705432     ZBoe    A    G        0      0        2 
   7   chr7_40705432     ZGre    A    G        1      2        2 
   7   chr7_40705432     ZHar    A    G        0      0        2 
   7   chr7_40705432   Sample    A    G        0      0        2 
   7   chr7_40710857     AAsi    G    A        0      0        2 
   7   chr7_40710857     AKia    G    A        0      0        2 
   7   chr7_40710857     AOna    G    A        0      0        2 
   7   chr7_40710857     ASom    G    A        0      0        2 
   7   chr7_40710857     HCab    G    A      0.5      1        2 
   7   chr7_40710857     HPrz    G    A        1      2        2 
   7   chr7_40710857     ZBoe    G    A        0      0        2 
   7   chr7_40710857     ZGre    G    A        0      0        2 
   7   chr7_40710857     ZHar    G    A        0      0        2 
   7   chr7_40710857   Sample    G    A        0      0        2 
   7   chr7_40714318     AAsi    C    T        1      2        2 
   7   chr7_40714318     AKia    C    T        0      0        2 
   7   chr7_40714318     AOna    C    T        0      0        2 
   7   chr7_40714318     ASom    C    T        1      2        2 
   7   chr7_40714318     HCab    C    T        0      0        2 
   7   chr7_40714318     HPrz    C    T        0      0        2 
   7   chr7_40714318     ZBoe    C    T        0      0        2 
   7   chr7_40714318     ZGre    C    T        0      0        2 
   7   chr7_40714318     ZHar    C    T        0      0        2 
   7   chr7_40714318   Sample    C    T        1      2        2 
   7   chr7_40714682     AAsi    C    G        0      0        2 
   7   chr7_40714682     AKia    C    G        0      0        2 
   7   chr7_40714682     AOna    C    G        0      0        2 
   7   chr7_40714682     ASom    C    G        0      0        2 
   7   chr7_40714682     HCab    C    G        0      0        2 
   7   chr7_40714682     HPrz    C    G        0      0        2 
   7   chr7_40714682     ZBoe    C    G        0      0        2 
   7   chr7_40714682     ZGre    C    G        1      2        2 
   7   chr7_40714682     ZHar    C    G        0      0        2 
   7   chr7_40714682   Sample    C    G        0      0        2 
   7   chr7_40716557     AAsi    T    C        0      0        2 
   7   chr7_40716557     AKia    T    C        0      0        2 
   7   chr7_40716557     AOna    T    C        0      0        2 
   7   chr7_40716557     ASom    T    C        1      2        2 
   7   chr7_40716557     HCab    T    C        0      0        2 
   7   chr7_40716557     HPrz    T    C        0      0        2 
   7   chr7_40716557     ZBoe    T    C        0      0        2 
   7   chr7_40716557     ZGre    T    C        0      0        2 
   7   chr7_40716557     ZHar    T    C        0      0        2 
   7   chr7_40716557   Sample    T    C        0      0        2 
   7   chr7_40720724     AAsi    G    T        0      0        2 
   7   chr7_40720724     AKia    G    T        0      0        2 
   7   chr7_40720724     AOna    G    T      0.5      1        2 
   7   chr7_40720724     ASom    G    T        0      0        2 
   7   chr7_40720724     HCab    G    T        0      0        2 
   7   chr7_40720724     HPrz    G    T        0      0        2 
   7   chr7_40720724     ZBoe    G    T        0      0        2 
   7   chr7_40720724     ZGre    G    T        0      0        2 
   7   chr7_40720724     ZHar    G    T        0      0        2 
   7   chr7_40720724   Sample    G    T        0      0        2 
   7   chr7_40721072     AAsi    C    T        0      0        2 
   7   chr7_40721072     AKia    C    T        0      0        2 
   7   chr7_40721072     AOna    C    T        0      0        2 
   7   chr7_40721072     ASom    C    T        0      0        2 
   7   chr7_40721072     HCab    C    T        1      2        2 
   7   chr7_40721072     HPrz    C    T        1      2        2 
   7   chr7_40721072     ZBoe    C    T        0      0        2 
   7   chr7_40721072     ZGre    C    T        0      0        2 
   7   chr7_40721072     ZHar    C    T        0      0        2 
   7   chr7_40721072   Sample    C    T        0      0        2 
   7   chr7_40724144     AAsi    T    C        0      0        2 
   7   chr7_40724144     AKia    T    C        0      0        2 
   7   chr7_40724144     AOna    T    C        0      0        2 
   7   chr7_40724144     ASom    T    C        0      0        2 
   7   chr7_40724144     HCab    T    C        1      2        2 
   7   chr7_40724144     HPrz    T    C        1      2        2 
   7   chr7_40724144     ZBoe    T    C        0      0        2 
   7   chr7_40724144     ZGre    T    C        0      0        2 
   7   chr7_40724144     ZHar    T    C        0      0        2 
   7   chr7_40724144   Sample    T    C        0      0        2 
   7   chr7_40724191     AAsi    C    G        0      0        2 
   7   chr7_40724191     AKia    C    G        0      0        2 
   7   chr7_40724191     AOna    C    G        0      0        2 
   7   chr7_40724191     ASom    C    G        0      0        2 
   7   chr7_40724191     HCab    C    G        0      0        2 
   7   chr7_40724191     HPrz    C    G        0      0        2 
   7   chr7_40724191     ZBoe    C    G        0      0        2 
   7   chr7_40724191     ZGre    C    G        0      0        2 
   7   chr7_40724191     ZHar    C    G        1      2        2 
   7   chr7_40724191   Sample    C    G        0      0        2 
   7   chr7_40735291     AAsi    A    T        0      0        2 
   7   chr7_40735291     AKia    A    T        0      0        2 
   7   chr7_40735291     AOna    A    T        0      0        2 
   7   chr7_40735291     ASom    A    T        0      0        2 
   7   chr7_40735291     HCab    A    T        1      2        2 
   7   chr7_40735291     HPrz    A    T        1      2        2 
   7   chr7_40735291     ZBoe    A    T        0      0        2 
   7   chr7_40735291     ZGre    A    T        0      0        2 
   7   chr7_40735291     ZHar    A    T        0      0        2 
   7   chr7_40735291   Sample    A    T        0      0        2 
   7   chr7_40737204     AAsi    T    G        0      0        2 
   7   chr7_40737204     AKia    T    G        0      0        2 
   7   chr7_40737204     AOna    T    G        0      0        2 
   7   chr7_40737204     ASom    T    G        0      0        2 
   7   chr7_40737204     HCab    T    G        1      2        2 
   7   chr7_40737204     HPrz    T    G        1      2        2 
   7   chr7_40737204     ZBoe    T    G        0      0        2 
   7   chr7_40737204     ZGre    T    G        0      0        2 
   7   chr7_40737204     ZHar    T    G        0      0        2 
   7   chr7_40737204   Sample    T    G        0      0        2 
   7   chr7_40741071     AAsi    G    A        0      0        2 
   7   chr7_40741071     AKia    G    A        0      0        2 
   7   chr7_40741071     AOna    G    A        0      0        2 
   7   chr7_40741071     ASom    G    A        0      0        2 
   7   chr7_40741071     HCab    G    A        0      0        2 
   7   chr7_40741071     HPrz    G    A        0      0        2 
   7   chr7_40741071     ZBoe    G    A        0      0        2 
   7   chr7_40741071     ZGre    G    A        1      2        2 
   7   chr7_40741071     ZHar    G    A        0      0        2 
   7   chr7_40741071   Sample    G    A        0      0        2 
   7   chr7_40747019     AAsi    G    A        1      2        2 
   7   chr7_40747019     AKia    G    A        0      0        2 
   7   chr7_40747019     AOna    G    A        0      0        2 
   7   chr7_40747019     ASom    G    A        1      2        2 
   7   chr7_40747019     HCab    G    A        0      0        2 
   7   chr7_40747019     HPrz    G    A        0      0        2 
   7   chr7_40747019     ZBoe    G    A        0      0        2 
   7   chr7_40747019     ZGre    G    A        0      0        2 
   7   chr7_40747019     ZHar    G    A        0      0        2 
   7   chr7_40747019   Sample    G    A        1      2        2 
   7   chr7_40755568     AAsi    T    C        0      0        2 
   7   chr7_40755568     AKia    T    C        0      0        2 
   7   chr7_40755568     AOna    T    C        0      0        2 
   7   chr7_40755568     ASom    T    C        0      0        2 
   7   chr7_40755568     HCab    T    C        0      0        2 
   7   chr7_40755568     HPrz    T    C        0      0        2 
   7   chr7_40755568     ZBoe    T    C        0      0        2 
   7   chr7_40755568     ZGre    T    C        1      2        2 
   7   chr7_40755568     ZHar    T    C        0      0        2 
   7   chr7_40755568   Sample    T    C        0      0        2 
   7   chr7_40756522     AAsi    A    G        0      0        2 
   7   chr7_40756522     AKia    A    G        0      0        2 
   7   chr7_40756522     AOna    A    G        0      0        2 
   7   chr7_40756522     ASom    A    G        0      0        2 
   7   chr7_40756522     HCab    A    G        0      0        2 
   7   chr7_40756522     HPrz    A    G      0.5      1        2 
   7   chr7_40756522     ZBoe    A    G        0      0        2 
   7   chr7_40756522     ZGre    A    G        0      0        2 
   7   chr7_40756522     ZHar    A    G        0      0        2 
   7   chr7_40756522   Sample    A    G        0      0        2 
   7   chr7_40756727     AAsi    C    T        0      0        2 
   7   chr7_40756727     AKia    C    T        0      0        2 
   7   chr7_40756727     AOna    C    T        0      0        2 
   7   chr7_40756727     ASom    C    T        0      0        2 
   7   chr7_40756727     HCab    C    T        1      2        2 
   7   chr7_40756727     HPrz    C    T        1      2        2 
   7   chr7_40756727     ZBoe    C    T        0      0        2 
   7   chr7_40756727     ZGre    C    T        0      0        2 
   7   chr7_40756727     ZHar    C    T        0      0        2 
   7   chr7_40756727   Sample    C    T        0      0        2 
   7   chr7_40769898     AAsi    T    C        0      0        2 
   7   chr7_40769898     AKia    T    C        0      0        2 
   7   chr7_40769898     AOna    T    C        0      0        2 
   7   chr7_40769898     ASom    T    C        0      0        2 
   7   chr7_40769898     HCab    T    C        1      2        2 
   7   chr7_40769898     HPrz    T    C        1      2        2 
   7   chr7_40769898     ZBoe    T    C        0      0        2 
   7   chr7_40769898     ZGre    T    C        0      0        2 
   7   chr7_40769898     ZHar    T    C        0      0        2 
   7   chr7_40769898   Sample    T    C        0      0        2 
   7   chr7_40772391     AAsi    C    T        0      0        2 
   7   chr7_40772391     AKia    C    T        0      0        2 
   7   chr7_40772391     AOna    C    T        0      0        2 
   7   chr7_40772391     ASom    C    T        0      0        2 
   7   chr7_40772391     HCab    C    T        0      0        2 
   7   chr7_40772391     HPrz    C    T        0      0        2 
   7   chr7_40772391     ZBoe    C    T      0.5      1        2 
   7   chr7_40772391     ZGre    C    T        0      0        2 
   7   chr7_40772391     ZHar    C    T        0      0        2 
   7   chr7_40772391   Sample    C    T        0      0        2 
   7   chr7_40773116     AAsi    C    T        0      0        2 
   7   chr7_40773116     AKia    C    T        0      0        2 
   7   chr7_40773116     AOna    C    T        0      0        2 
   7   chr7_40773116     ASom    C    T        0      0        2 
   7   chr7_40773116     HCab    C    T      0.5      1        2 
   7   chr7_40773116     HPrz    C    T      0.5      1        2 
   7   chr7_40773116     ZBoe    C    T        0      0        2 
   7   chr7_40773116     ZGre    C    T        0      0        2 
   7   chr7_40773116     ZHar    C    T        0      0        2 
   7   chr7_40773116   Sample    C    T        0      0        2 
   7   chr7_40775419     AAsi    C    T        0      0        2 
   7   chr7_40775419     AKia    C    T        0      0        2 
   7   chr7_40775419     AOna    C    T        0      0        2 
   7   chr7_40775419     ASom    C    T        0      0        2 
   7   chr7_40775419     HCab    C    T        0      0        2 
   7   chr7_40775419     HPrz    C    T      0.5      1        2 
   7   chr7_40775419     ZBoe    C    T        0      0        2 
   7   chr7_40775419     ZGre    C    T        0      0        2 
   7   chr7_40775419     ZHar    C    T        0      0        2 
   7   chr7_40775419   Sample    C    T        0      0        2 
   7   chr7_40777140     AAsi    T    C        0      0        2 
   7   chr7_40777140     AKia    T    C        0      0        2 
   7   chr7_40777140     AOna    T    C        1      2        2 
   7   chr7_40777140     ASom    T    C        0      0        2 
   7   chr7_40777140     HCab    T    C        0      0        2 
   7   chr7_40777140     HPrz    T    C        0      0        2 
   7   chr7_40777140     ZBoe    T    C        0      0        2 
   7   chr7_40777140     ZGre    T    C        0      0        2 
   7   chr7_40777140     ZHar    T    C        0      0        2 
   7   chr7_40777140   Sample    T    C        0      0        2 
   7   chr7_40778341     AAsi    A    C        0      0        2 
   7   chr7_40778341     AKia    A    C        1      2        2 
   7   chr7_40778341     AOna    A    C        0      0        2 
   7   chr7_40778341     ASom    A    C        0      0        2 
   7   chr7_40778341     HCab    A    C        0      0        2 
   7   chr7_40778341     HPrz    A    C        0      0        2 
   7   chr7_40778341     ZBoe    A    C        0      0        2 
   7   chr7_40778341     ZGre    A    C        0      0        2 
   7   chr7_40778341     ZHar    A    C        0      0        2 
   7   chr7_40778341   Sample    A    C        0      0        2 
   7   chr7_40779933     AAsi    A    G        0      0        2 
   7   chr7_40779933     AKia    A    G        0      0        2 
   7   chr7_40779933     AOna    A    G        0      0        2 
   7   chr7_40779933     ASom    A    G        1      2        2 
   7   chr7_40779933     HCab    A    G        0      0        2 
   7   chr7_40779933     HPrz    A    G        0      0        2 
   7   chr7_40779933     ZBoe    A    G        0      0        2 
   7   chr7_40779933     ZGre    A    G        0      0        2 
   7   chr7_40779933     ZHar    A    G        0      0        2 
   7   chr7_40779933   Sample    A    G        0      0        2 
   7   chr7_40788075     AAsi    A    G        0      0        2 
   7   chr7_40788075     AKia    A    G        0      0        2 
   7   chr7_40788075     AOna    A    G        0      0        2 
   7   chr7_40788075     ASom    A    G        1      2        2 
   7   chr7_40788075     HCab    A    G        0      0        2 
   7   chr7_40788075     HPrz    A    G        0      0        2 
   7   chr7_40788075     ZBoe    A    G        0      0        2 
   7   chr7_40788075     ZGre    A    G        0      0        2 
   7   chr7_40788075     ZHar    A    G        0      0        2 
   7   chr7_40788075   Sample    A    G        0      0        2 
   7   chr7_40805739     AAsi    T    C        0      0        2 
   7   chr7_40805739     AKia    T    C        0      0        2 
   7   chr7_40805739     AOna    T    C        0      0        2 
   7   chr7_40805739     ASom    T    C        0      0        2 
   7   chr7_40805739     HCab    T    C        0      0        2 
   7   chr7_40805739     HPrz    T    C      0.5      1        2 
   7   chr7_40805739     ZBoe    T    C        0      0        2 
   7   chr7_40805739     ZGre    T    C        0      0        2 
   7   chr7_40805739     ZHar    T    C        0      0        2 
   7   chr7_40805739   Sample    T    C        0      0        2 
   7   chr7_40810167     AAsi    T    C        0      0        2 
   7   chr7_40810167     AKia    T    C        0      0        2 
   7   chr7_40810167     AOna    T    C        0      0        2 
   7   chr7_40810167     ASom    T    C        0      0        2 
   7   chr7_40810167     HCab    T    C        1      2        2 
   7   chr7_40810167     HPrz    T    C        1      2        2 
   7   chr7_40810167     ZBoe    T    C        0      0        2 
   7   chr7_40810167     ZGre    T    C        0      0        2 
   7   chr7_40810167     ZHar    T    C        0      0        2 
   7   chr7_40810167   Sample    T    C        0      0        2 
   7   chr7_40810971     AAsi    A    G        0      0        2 
   7   chr7_40810971     AKia    A    G        0      0        2 
   7   chr7_40810971     AOna    A    G        0      0        2 
   7   chr7_40810971     ASom    A    G        0      0        2 
   7   chr7_40810971     HCab    A    G        1      2        2 
   7   chr7_40810971     HPrz    A    G        1      2        2 
   7   chr7_40810971     ZBoe    A    G        0      0        2 
   7   chr7_40810971     ZGre    A    G        0      0        2 
   7   chr7_40810971     ZHar    A    G        0      0        2 
   7   chr7_40810971   Sample    A    G        0      0        2 
   7   chr7_40814221     AAsi    G    T        0      0        2 
   7   chr7_40814221     AKia    G    T        0      0        2 
   7   chr7_40814221     AOna    G    T        0      0        2 
   7   chr7_40814221     ASom    G    T        0      0        2 
   7   chr7_40814221     HCab    G    T        0      0        2 
   7   chr7_40814221     HPrz    G    T        0      0        2 
   7   chr7_40814221     ZBoe    G    T        0      0        2 
   7   chr7_40814221     ZGre    G    T        1      2        2 
   7   chr7_40814221     ZHar    G    T        0      0        2 
   7   chr7_40814221   Sample    G    T        0      0        2 
   7   chr7_40817765     AAsi    C    A        0      0        2 
   7   chr7_40817765     AKia    C    A        0      0        2 
   7   chr7_40817765     AOna    C    A        0      0        2 
   7   chr7_40817765     ASom    C    A        0      0        2 
   7   chr7_40817765     HCab    C    A        1      2        2 
   7   chr7_40817765     HPrz    C    A        1      2        2 
   7   chr7_40817765     ZBoe    C    A        0      0        2 
   7   chr7_40817765     ZGre    C    A        0      0        2 
   7   chr7_40817765     ZHar    C    A        0      0        2 
   7   chr7_40817765   Sample    C    A        0      0        2 
   7   chr7_40819072     AAsi    C    T        0      0        2 
   7   chr7_40819072     AKia    C    T        0      0        2 
   7   chr7_40819072     AOna    C    T        0      0        2 
   7   chr7_40819072     ASom    C    T        0      0        2 
   7   chr7_40819072     HCab    C    T        1      2        2 
   7   chr7_40819072     HPrz    C    T        1      2        2 
   7   chr7_40819072     ZBoe    C    T        0      0        2 
   7   chr7_40819072     ZGre    C    T        0      0        2 
   7   chr7_40819072     ZHar    C    T        0      0        2 
   7   chr7_40819072   Sample    C    T        0      0        2 
   7   chr7_40822671     AAsi    G    T        0      0        2 
   7   chr7_40822671     AKia    G    T        0      0        2 
   7   chr7_40822671     AOna    G    T        0      0        2 
   7   chr7_40822671     ASom    G    T        0      0        2 
   7   chr7_40822671     HCab    G    T        0      0        2 
   7   chr7_40822671     HPrz    G    T        0      0        2 
   7   chr7_40822671     ZBoe    G    T        0      0        2 
   7   chr7_40822671     ZGre    G    T        1      2        2 
   7   chr7_40822671     ZHar    G    T        0      0        2 
   7   chr7_40822671   Sample    G    T        0      0        2 
   7   chr7_40823575     AAsi    A    G        0      0        2 
   7   chr7_40823575     AKia    A    G        0      0        2 
   7   chr7_40823575     AOna    A    G        0      0        2 
   7   chr7_40823575     ASom    A    G        0      0        2 
   7   chr7_40823575     HCab    A    G      0.5      1        2 
   7   chr7_40823575     HPrz    A    G      0.5      1        2 
   7   chr7_40823575     ZBoe    A    G        0      0        2 
   7   chr7_40823575     ZGre    A    G        0      0        2 
   7   chr7_40823575     ZHar    A    G        1      2        2 
   7   chr7_40823575   Sample    A    G        0      0        2 
   7   chr7_40823768     AAsi    T    C        0      0        2 
   7   chr7_40823768     AKia    T    C        0      0        2 
   7   chr7_40823768     AOna    T    C      0.5      1        2 
   7   chr7_40823768     ASom    T    C        0      0        2 
   7   chr7_40823768     HCab    T    C      0.5      1        2 
   7   chr7_40823768     HPrz    T    C      0.5      1        2 
   7   chr7_40823768     ZBoe    T    C        0      0        2 
   7   chr7_40823768     ZGre    T    C        0      0        2 
   7   chr7_40823768     ZHar    T    C        0      0        2 
   7   chr7_40823768   Sample    T    C        0      0        2 
   7   chr7_40824030     AAsi    T    C        0      0        2 
   7   chr7_40824030     AKia    T    C        0      0        2 
   7   chr7_40824030     AOna    T    C        0      0        2 
   7   chr7_40824030     ASom    T    C        0      0        2 
   7   chr7_40824030     HCab    T    C      0.5      1        2 
   7   chr7_40824030     HPrz    T    C      0.5      1        2 
   7   chr7_40824030     ZBoe    T    C        0      0        2 
   7   chr7_40824030     ZGre    T    C        0      0        2 
   7   chr7_40824030     ZHar    T    C        0      0        2 
   7   chr7_40824030   Sample    T    C        0      0        2 
   7   chr7_40824308     AAsi    C    G        1      2        2 
   7   chr7_40824308     AKia    C    G        0      0        2 
   7   chr7_40824308     AOna    C    G        0      0        2 
   7   chr7_40824308     ASom    C    G        0      0        2 
   7   chr7_40824308     HCab    C    G        0      0        2 
   7   chr7_40824308     HPrz    C    G        0      0        2 
   7   chr7_40824308     ZBoe    C    G        0      0        2 
   7   chr7_40824308     ZGre    C    G        0      0        2 
   7   chr7_40824308     ZHar    C    G        0      0        2 
   7   chr7_40824308   Sample    C    G        1      2        2 
   7   chr7_40824800     AAsi    T    C        0      0        2 
   7   chr7_40824800     AKia    T    C        0      0        2 
   7   chr7_40824800     AOna    T    C        0      0        2 
   7   chr7_40824800     ASom    T    C        0      0        2 
   7   chr7_40824800     HCab    T    C        1      2        2 
   7   chr7_40824800     HPrz    T    C        1      2        2 
   7   chr7_40824800     ZBoe    T    C        0      0        2 
   7   chr7_40824800     ZGre    T    C        0      0        2 
   7   chr7_40824800     ZHar    T    C        0      0        2 
   7   chr7_40824800   Sample    T    C        0      0        2 
   7   chr7_40833923     AAsi    A    G        0      0        2 
   7   chr7_40833923     AKia    A    G        0      0        2 
   7   chr7_40833923     AOna    A    G        0      0        2 
   7   chr7_40833923     ASom    A    G        0      0        2 
   7   chr7_40833923     HCab    A    G        0      0        2 
   7   chr7_40833923     HPrz    A    G        0      0        2 
   7   chr7_40833923     ZBoe    A    G        0      0        2 
   7   chr7_40833923     ZGre    A    G      0.5      1        2 
   7   chr7_40833923     ZHar    A    G        0      0        2 
   7   chr7_40833923   Sample    A    G        0      0        2 
   7   chr7_40840191     AAsi    T    C        0      0        2 
   7   chr7_40840191     AKia    T    C        0      0        2 
   7   chr7_40840191     AOna    T    C        0      0        2 
   7   chr7_40840191     ASom    T    C        0      0        2 
   7   chr7_40840191     HCab    T    C        0      0        2 
   7   chr7_40840191     HPrz    T    C        0      0        2 
   7   chr7_40840191     ZBoe    T    C        0      0        2 
   7   chr7_40840191     ZGre    T    C        0      0        2 
   7   chr7_40840191     ZHar    T    C      0.5      1        2 
   7   chr7_40840191   Sample    T    C        0      0        2 
   7   chr7_40844155     AAsi    A    G        0      0        2 
   7   chr7_40844155     AKia    A    G        0      0        2 
   7   chr7_40844155     AOna    A    G        0      0        2 
   7   chr7_40844155     ASom    A    G        0      0        2 
   7   chr7_40844155     HCab    A    G        0      0        2 
   7   chr7_40844155     HPrz    A    G      0.5      1        2 
   7   chr7_40844155     ZBoe    A    G        0      0        2 
   7   chr7_40844155     ZGre    A    G        0      0        2 
   7   chr7_40844155     ZHar    A    G        0      0        2 
   7   chr7_40844155   Sample    A    G        0      0        2 
   7   chr7_40847588     AAsi    T    C        0      0        2 
   7   chr7_40847588     AKia    T    C        0      0        2 
   7   chr7_40847588     AOna    T    C        0      0        2 
   7   chr7_40847588     ASom    T    C        0      0        2 
   7   chr7_40847588     HCab    T    C        0      0        2 
   7   chr7_40847588     HPrz    T    C      0.5      1        2 
   7   chr7_40847588     ZBoe    T    C        0      0        2 
   7   chr7_40847588     ZGre    T    C        0      0        2 
   7   chr7_40847588     ZHar    T    C        0      0        2 
   7   chr7_40847588   Sample    T    C        0      0        2 
   7   chr7_40852704     AAsi    G    A        0      0        2 
   7   chr7_40852704     AKia    G    A        0      0        2 
   7   chr7_40852704     AOna    G    A        0      0        2 
   7   chr7_40852704     ASom    G    A        0      0        2 
   7   chr7_40852704     HCab    G    A        0      0        2 
   7   chr7_40852704     HPrz    G    A      0.5      1        2 
   7   chr7_40852704     ZBoe    G    A        0      0        2 
   7   chr7_40852704     ZGre    G    A        0      0        2 
   7   chr7_40852704     ZHar    G    A        0      0        2 
   7   chr7_40852704   Sample    G    A        0      0        2 
   7   chr7_40854783     AAsi    G    A        0      0        2 
   7   chr7_40854783     AKia    G    A        1      2        2 
   7   chr7_40854783     AOna    G    A        0      0        2 
   7   chr7_40854783     ASom    G    A        0      0        2 
   7   chr7_40854783     HCab    G    A        0      0        2 
   7   chr7_40854783     HPrz    G    A        0      0        2 
   7   chr7_40854783     ZBoe    G    A        0      0        2 
   7   chr7_40854783     ZGre    G    A        0      0        2 
   7   chr7_40854783     ZHar    G    A        0      0        2 
   7   chr7_40854783   Sample    G    A        0      0        2 
   7   chr7_40856009     AAsi    A    T        0      0        2 
   7   chr7_40856009     AKia    A    T        0      0        2 
   7   chr7_40856009     AOna    A    T        0      0        2 
   7   chr7_40856009     ASom    A    T        0      0        2 
   7   chr7_40856009     HCab    A    T        1      2        2 
   7   chr7_40856009     HPrz    A    T        1      2        2 
   7   chr7_40856009     ZBoe    A    T        0      0        2 
   7   chr7_40856009     ZGre    A    T        0      0        2 
   7   chr7_40856009     ZHar    A    T        0      0        2 
   7   chr7_40856009   Sample    A    T        0      0        2 
   7   chr7_40862586     AAsi    A    T        0      0        2 
   7   chr7_40862586     AKia    A    T        0      0        2 
   7   chr7_40862586     AOna    A    T        0      0        2 
   7   chr7_40862586     ASom    A    T        0      0        2 
   7   chr7_40862586     HCab    A    T      0.5      1        2 
   7   chr7_40862586     HPrz    A    T        1      2        2 
   7   chr7_40862586     ZBoe    A    T      0.5      1        2 
   7   chr7_40862586     ZGre    A    T        0      0        2 
   7   chr7_40862586     ZHar    A    T        0      0        2 
   7   chr7_40862586   Sample    A    T        0      0        2 
   7   chr7_40867075     AAsi    C    A        1      2        2 
   7   chr7_40867075     AKia    C    A        0      0        2 
   7   chr7_40867075     AOna    C    A        0      0        2 
   7   chr7_40867075     ASom    C    A        1      2        2 
   7   chr7_40867075     HCab    C    A        0      0        2 
   7   chr7_40867075     HPrz    C    A        0      0        2 
   7   chr7_40867075     ZBoe    C    A        0      0        2 
   7   chr7_40867075     ZGre    C    A        0      0        2 
   7   chr7_40867075     ZHar    C    A        0      0        2 
   7   chr7_40867075   Sample    C    A        1      2        2 
   7   chr7_40868455     AAsi    G    A        0      0        2 
   7   chr7_40868455     AKia    G    A        0      0        2 
   7   chr7_40868455     AOna    G    A        0      0        2 
   7   chr7_40868455     ASom    G    A        0      0        2 
   7   chr7_40868455     HCab    G    A      0.5      1        2 
   7   chr7_40868455     HPrz    G    A        1      2        2 
   7   chr7_40868455     ZBoe    G    A        0      0        2 
   7   chr7_40868455     ZGre    G    A        0      0        2 
   7   chr7_40868455     ZHar    G    A        0      0        2 
   7   chr7_40868455   Sample    G    A        0      0        2 
   7   chr7_40873059     AAsi    C    G        0      0        2 
   7   chr7_40873059     AKia    C    G        0      0        2 
   7   chr7_40873059     AOna    C    G        1      2        2 
   7   chr7_40873059     ASom    C    G        0      0        2 
   7   chr7_40873059     HCab    C    G        0      0        2 
   7   chr7_40873059     HPrz    C    G        0      0        2 
   7   chr7_40873059     ZBoe    C    G        0      0        2 
   7   chr7_40873059     ZGre    C    G        0      0        2 
   7   chr7_40873059     ZHar    C    G        0      0        2 
   7   chr7_40873059   Sample    C    G        0      0        2 
   7   chr7_40878033     AAsi    A    G        0      0        2 
   7   chr7_40878033     AKia    A    G        0      0        2 
   7   chr7_40878033     AOna    A    G        1      2        2 
   7   chr7_40878033     ASom    A    G        1      2        2 
   7   chr7_40878033     HCab    A    G        0      0        2 
   7   chr7_40878033     HPrz    A    G        0      0        2 
   7   chr7_40878033     ZBoe    A    G        0      0        2 
   7   chr7_40878033     ZGre    A    G        0      0        2 
   7   chr7_40878033     ZHar    A    G        0      0        2 
   7   chr7_40878033   Sample    A    G        0      0        2 
   7   chr7_40887746     AAsi    C    T        0      0        2 
   7   chr7_40887746     AKia    C    T        0      0        2 
   7   chr7_40887746     AOna    C    T        0      0        2 
   7   chr7_40887746     ASom    C    T        0      0        2 
   7   chr7_40887746     HCab    C    T        0      0        2 
   7   chr7_40887746     HPrz    C    T        0      0        2 
   7   chr7_40887746     ZBoe    C    T        0      0        2 
   7   chr7_40887746     ZGre    C    T      0.5      1        2 
   7   chr7_40887746     ZHar    C    T        0      0        2 
   7   chr7_40887746   Sample    C    T        0      0        2 
   7   chr7_40891515     AAsi    G    A        0      0        2 
   7   chr7_40891515     AKia    G    A        0      0        2 
   7   chr7_40891515     AOna    G    A        0      0        2 
   7   chr7_40891515     ASom    G    A      0.5      1        2 
   7   chr7_40891515     HCab    G    A        0      0        2 
   7   chr7_40891515     HPrz    G    A        0      0        2 
   7   chr7_40891515     ZBoe    G    A        0      0        2 
   7   chr7_40891515     ZGre    G    A        0      0        2 
   7   chr7_40891515     ZHar    G    A        0      0        2 
   7   chr7_40891515   Sample    G    A        0      0        2 
   7   chr7_40891563     AAsi    C    G        0      0        2 
   7   chr7_40891563     AKia    C    G        0      0        2 
   7   chr7_40891563     AOna    C    G        0      0        2 
   7   chr7_40891563     ASom    C    G        0      0        2 
   7   chr7_40891563     HCab    C    G        1      2        2 
   7   chr7_40891563     HPrz    C    G        1      2        2 
   7   chr7_40891563     ZBoe    C    G        0      0        2 
   7   chr7_40891563     ZGre    C    G        0      0        2 
   7   chr7_40891563     ZHar    C    G        0      0        2 
   7   chr7_40891563   Sample    C    G        0      0        2 
   7   chr7_40893808     AAsi    C    T        0      0        2 
   7   chr7_40893808     AKia    C    T        0      0        2 
   7   chr7_40893808     AOna    C    T        0      0        2 
   7   chr7_40893808     ASom    C    T        0      0        2 
   7   chr7_40893808     HCab    C    T        0      0        2 
   7   chr7_40893808     HPrz    C    T        0      0        2 
   7   chr7_40893808     ZBoe    C    T        1      2        2 
   7   chr7_40893808     ZGre    C    T        0      0        2 
   7   chr7_40893808     ZHar    C    T        0      0        2 
   7   chr7_40893808   Sample    C    T        0      0        2 
   7   chr7_40900473     AAsi    T    C        0      0        2 
   7   chr7_40900473     AKia    T    C        0      0        2 
   7   chr7_40900473     AOna    T    C        0      0        2 
   7   chr7_40900473     ASom    T    C        0      0        2 
   7   chr7_40900473     HCab    T    C        1      2        2 
   7   chr7_40900473     HPrz    T    C        1      2        2 
   7   chr7_40900473     ZBoe    T    C        0      0        2 
   7   chr7_40900473     ZGre    T    C        0      0        2 
   7   chr7_40900473     ZHar    T    C        0      0        2 
   7   chr7_40900473   Sample    T    C        0      0        2 
   7   chr7_40908305     AAsi    C    T        0      0        2 
   7   chr7_40908305     AKia    C    T        0      0        2 
   7   chr7_40908305     AOna    C    T        0      0        2 
   7   chr7_40908305     ASom    C    T        0      0        2 
   7   chr7_40908305     HCab    C    T      0.5      1        2 
   7   chr7_40908305     HPrz    C    T        0      0        2 
   7   chr7_40908305     ZBoe    C    T        0      0        2 
   7   chr7_40908305     ZGre    C    T        0      0        2 
   7   chr7_40908305     ZHar    C    T        0      0        2 
   7   chr7_40908305   Sample    C    T        0      0        2 
   7   chr7_40924783     AAsi    C    T        0      0        2 
   7   chr7_40924783     AKia    C    T        0      0        2 
   7   chr7_40924783     AOna    C    T        0      0        2 
   7   chr7_40924783     ASom    C    T        0      0        2 
   7   chr7_40924783     HCab    C    T        1      2        2 
   7   chr7_40924783     HPrz    C    T        1      2        2 
   7   chr7_40924783     ZBoe    C    T        0      0        2 
   7   chr7_40924783     ZGre    C    T        0      0        2 
   7   chr7_40924783     ZHar    C    T        0      0        2 
   7   chr7_40924783   Sample    C    T        0      0        2 
   7   chr7_40932130     AAsi    T    C        0      0        2 
   7   chr7_40932130     AKia    T    C        0      0        2 
   7   chr7_40932130     AOna    T    C      0.5      1        2 
   7   chr7_40932130     ASom    T    C        0      0        2 
   7   chr7_40932130     HCab    T    C        0      0        2 
   7   chr7_40932130     HPrz    T    C        0      0        2 
   7   chr7_40932130     ZBoe    T    C        0      0        2 
   7   chr7_40932130     ZGre    T    C        0      0        2 
   7   chr7_40932130     ZHar    T    C        0      0        2 
   7   chr7_40932130   Sample    T    C        0      0        2 
   7   chr7_40933280     AAsi    T    C        0      0        2 
   7   chr7_40933280     AKia    T    C        1      2        2 
   7   chr7_40933280     AOna    T    C        0      0        2 
   7   chr7_40933280     ASom    T    C        0      0        2 
   7   chr7_40933280     HCab    T    C        0      0        2 
   7   chr7_40933280     HPrz    T    C        0      0        2 
   7   chr7_40933280     ZBoe    T    C        0      0        2 
   7   chr7_40933280     ZGre    T    C        0      0        2 
   7   chr7_40933280     ZHar    T    C        0      0        2 
   7   chr7_40933280   Sample    T    C        0      0        2 
   7   chr7_40939743     AAsi    G    A        0      0        2 
   7   chr7_40939743     AKia    G    A        1      2        2 
   7   chr7_40939743     AOna    G    A        0      0        2 
   7   chr7_40939743     ASom    G    A        0      0        2 
   7   chr7_40939743     HCab    G    A        0      0        2 
   7   chr7_40939743     HPrz    G    A        0      0        2 
   7   chr7_40939743     ZBoe    G    A        0      0        2 
   7   chr7_40939743     ZGre    G    A        0      0        2 
   7   chr7_40939743     ZHar    G    A        0      0        2 
   7   chr7_40939743   Sample    G    A        0      0        2 
   7   chr7_40940015     AAsi    A    G        1      2        2 
   7   chr7_40940015     AKia    A    G        0      0        2 
   7   chr7_40940015     AOna    A    G        0      0        2 
   7   chr7_40940015     ASom    A    G        1      2        2 
   7   chr7_40940015     HCab    A    G        0      0        2 
   7   chr7_40940015     HPrz    A    G        0      0        2 
   7   chr7_40940015     ZBoe    A    G        0      0        2 
   7   chr7_40940015     ZGre    A    G        0      0        2 
   7   chr7_40940015     ZHar    A    G        0      0        2 
   7   chr7_40940015   Sample    A    G        1      2        2 
   7   chr7_40953001     AAsi    T    C        0      0        2 
   7   chr7_40953001     AKia    T    C        0      0        2 
   7   chr7_40953001     AOna    T    C        0      0        2 
   7   chr7_40953001     ASom    T    C        0      0        2 
   7   chr7_40953001     HCab    T    C        0      0        2 
   7   chr7_40953001     HPrz    T    C        0      0        2 
   7   chr7_40953001     ZBoe    T    C        0      0        2 
   7   chr7_40953001     ZGre    T    C        0      0        2 
   7   chr7_40953001     ZHar    T    C        1      2        2 
   7   chr7_40953001   Sample    T    C        0      0        2 
   7   chr7_40956607     AAsi    A    G        0      0        2 
   7   chr7_40956607     AKia    A    G        0      0        2 
   7   chr7_40956607     AOna    A    G        0      0        2 
   7   chr7_40956607     ASom    A    G        0      0        2 
   7   chr7_40956607     HCab    A    G        1      2        2 
   7   chr7_40956607     HPrz    A    G        1      2        2 
   7   chr7_40956607     ZBoe    A    G        0      0        2 
   7   chr7_40956607     ZGre    A    G        0      0        2 
   7   chr7_40956607     ZHar    A    G        0      0        2 
   7   chr7_40956607   Sample    A    G        0      0        2 
   7   chr7_40961781     AAsi    T    A        0      0        2 
   7   chr7_40961781     AKia    T    A        1      2        2 
   7   chr7_40961781     AOna    T    A      0.5      1        2 
   7   chr7_40961781     ASom    T    A        0      0        2 
   7   chr7_40961781     HCab    T    A        0      0        2 
   7   chr7_40961781     HPrz    T    A        0      0        2 
   7   chr7_40961781     ZBoe    T    A        0      0        2 
   7   chr7_40961781     ZGre    T    A        0      0        2 
   7   chr7_40961781     ZHar    T    A        0      0        2 
   7   chr7_40961781   Sample    T    A        0      0        2 
   7   chr7_40965965     AAsi    G    A        0      0        2 
   7   chr7_40965965     AKia    G    A        0      0        2 
   7   chr7_40965965     AOna    G    A        0      0        2 
   7   chr7_40965965     ASom    G    A        0      0        2 
   7   chr7_40965965     HCab    G    A        1      2        2 
   7   chr7_40965965     HPrz    G    A        1      2        2 
   7   chr7_40965965     ZBoe    G    A        0      0        2 
   7   chr7_40965965     ZGre    G    A        0      0        2 
   7   chr7_40965965     ZHar    G    A        0      0        2 
   7   chr7_40965965   Sample    G    A        0      0        2 
   7   chr7_40968733     AAsi    T    C      0.5      1        2 
   7   chr7_40968733     AKia    T    C        0      0        2 
   7   chr7_40968733     AOna    T    C        0      0        2 
   7   chr7_40968733     ASom    T    C      0.5      1        2 
   7   chr7_40968733     HCab    T    C        0      0        2 
   7   chr7_40968733     HPrz    T    C        0      0        2 
   7   chr7_40968733     ZBoe    T    C        0      0        2 
   7   chr7_40968733     ZGre    T    C        0      0        2 
   7   chr7_40968733     ZHar    T    C        0      0        2 
   7   chr7_40968733   Sample    T    C        0      0        2 
   7   chr7_40970699     AAsi    T    C        0      0        2 
   7   chr7_40970699     AKia    T    C        0      0        2 
   7   chr7_40970699     AOna    T    C      0.5      1        2 
   7   chr7_40970699     ASom    T    C        0      0        2 
   7   chr7_40970699     HCab    T    C        0      0        2 
   7   chr7_40970699     HPrz    T    C        0      0        2 
   7   chr7_40970699     ZBoe    T    C        0      0        2 
   7   chr7_40970699     ZGre    T    C        0      0        2 
   7   chr7_40970699     ZHar    T    C        0      0        2 
   7   chr7_40970699   Sample    T    C        0      0        2 
   7   chr7_40973095     AAsi    G    T        0      0        2 
   7   chr7_40973095     AKia    G    T        1      2        2 
   7   chr7_40973095     AOna    G    T        1      2        2 
   7   chr7_40973095     ASom    G    T        0      0        2 
   7   chr7_40973095     HCab    G    T        0      0        2 
   7   chr7_40973095     HPrz    G    T        0      0        2 
   7   chr7_40973095     ZBoe    G    T        0      0        2 
   7   chr7_40973095     ZGre    G    T        0      0        2 
   7   chr7_40973095     ZHar    G    T        0      0        2 
   7   chr7_40973095   Sample    G    T        0      0        2 
   7   chr7_40973334     AAsi    C    T        0      0        2 
   7   chr7_40973334     AKia    C    T        0      0        2 
   7   chr7_40973334     AOna    C    T        0      0        2 
   7   chr7_40973334     ASom    C    T        0      0        2 
   7   chr7_40973334     HCab    C    T        1      2        2 
   7   chr7_40973334     HPrz    C    T        1      2        2 
   7   chr7_40973334     ZBoe    C    T        0      0        2 
   7   chr7_40973334     ZGre    C    T        0      0        2 
   7   chr7_40973334     ZHar    C    T        0      0        2 
   7   chr7_40973334   Sample    C    T        0      0        2 
   7   chr7_40990742     AAsi    A    G        0      0        2 
   7   chr7_40990742     AKia    A    G        0      0        2 
   7   chr7_40990742     AOna    A    G        0      0        2 
   7   chr7_40990742     ASom    A    G      0.5      1        2 
   7   chr7_40990742     HCab    A    G        0      0        2 
   7   chr7_40990742     HPrz    A    G        0      0        2 
   7   chr7_40990742     ZBoe    A    G        0      0        2 
   7   chr7_40990742     ZGre    A    G        0      0        2 
   7   chr7_40990742     ZHar    A    G        0      0        2 
   7   chr7_40990742   Sample    A    G        0      0        2 
   7   chr7_40997166     AAsi    G    A        0      0        2 
   7   chr7_40997166     AKia    G    A        0      0        2 
   7   chr7_40997166     AOna    G    A        0      0        2 
   7   chr7_40997166     ASom    G    A        0      0        2 
   7   chr7_40997166     HCab    G    A        1      2        2 
   7   chr7_40997166     HPrz    G    A        1      2        2 
   7   chr7_40997166     ZBoe    G    A        0      0        2 
   7   chr7_40997166     ZGre    G    A        0      0        2 
   7   chr7_40997166     ZHar    G    A        0      0        2 
   7   chr7_40997166   Sample    G    A        0      0        2 
   7   chr7_40997219     AAsi    A    G        0      0        2 
   7   chr7_40997219     AKia    A    G        0      0        2 
   7   chr7_40997219     AOna    A    G        0      0        2 
   7   chr7_40997219     ASom    A    G        0      0        2 
   7   chr7_40997219     HCab    A    G        0      0        2 
   7   chr7_40997219     HPrz    A    G        0      0        2 
   7   chr7_40997219     ZBoe    A    G        0      0        2 
   7   chr7_40997219     ZGre    A    G      0.5      1        2 
   7   chr7_40997219     ZHar    A    G        0      0        2 
   7   chr7_40997219   Sample    A    G        0      0        2 
   7   chr7_40998664     AAsi    A    C        0      0        2 
   7   chr7_40998664     AKia    A    C        0      0        2 
   7   chr7_40998664     AOna    A    C        0      0        2 
   7   chr7_40998664     ASom    A    C        0      0        2 
   7   chr7_40998664     HCab    A    C        0      0        2 
   7   chr7_40998664     HPrz    A    C        0      0        2 
   7   chr7_40998664     ZBoe    A    C        0      0        2 
   7   chr7_40998664     ZGre    A    C      0.5      1        2 
   7   chr7_40998664     ZHar    A    C        0      0        2 
   7   chr7_40998664   Sample    A    C        0      0        2 
   7   chr7_41000269     AAsi    T    C        0      0        2 
   7   chr7_41000269     AKia    T    C        0      0        2 
   7   chr7_41000269     AOna    T    C        0      0        2 
   7   chr7_41000269     ASom    T    C        0      0        2 
   7   chr7_41000269     HCab    T    C        0      0        2 
   7   chr7_41000269     HPrz    T    C        0      0        2 
   7   chr7_41000269     ZBoe    T    C        0      0        2 
   7   chr7_41000269     ZGre    T    C        0      0        2 
   7   chr7_41000269     ZHar    T    C        1      2        2 
   7   chr7_41000269   Sample    T    C        0      0        2 
   7   chr7_41001285     AAsi    C    T        1      2        2 
   7   chr7_41001285     AKia    C    T        0      0        2 
   7   chr7_41001285     AOna    C    T        0      0        2 
   7   chr7_41001285     ASom    C    T        1      2        2 
   7   chr7_41001285     HCab    C    T        0      0        2 
   7   chr7_41001285     HPrz    C    T        0      0        2 
   7   chr7_41001285     ZBoe    C    T        0      0        2 
   7   chr7_41001285     ZGre    C    T        0      0        2 
   7   chr7_41001285     ZHar    C    T        0      0        2 
   7   chr7_41001285   Sample    C    T        1      2        2 
   7   chr7_41001447     AAsi    C    A        0      0        2 
   7   chr7_41001447     AKia    C    A        0      0        2 
   7   chr7_41001447     AOna    C    A        0      0        2 
   7   chr7_41001447     ASom    C    A        0      0        2 
   7   chr7_41001447     HCab    C    A        0      0        2 
   7   chr7_41001447     HPrz    C    A      0.5      1        2 
   7   chr7_41001447     ZBoe    C    A        0      0        2 
   7   chr7_41001447     ZGre    C    A        0      0        2 
   7   chr7_41001447     ZHar    C    A        0      0        2 
   7   chr7_41001447   Sample    C    A        0      0        2 
   7   chr7_41002538     AAsi    C    G        0      0        2 
   7   chr7_41002538     AKia    C    G        0      0        2 
   7   chr7_41002538     AOna    C    G        0      0        2 
   7   chr7_41002538     ASom    C    G        0      0        2 
   7   chr7_41002538     HCab    C    G        0      0        2 
   7   chr7_41002538     HPrz    C    G        0      0        2 
   7   chr7_41002538     ZBoe    C    G        0      0        2 
   7   chr7_41002538     ZGre    C    G        0      0        2 
   7   chr7_41002538     ZHar    C    G        1      2        2 
   7   chr7_41002538   Sample    C    G        0      0        2 
   7   chr7_41006578     AAsi    T    C        0      0        2 
   7   chr7_41006578     AKia    T    C        1      2        2 
   7   chr7_41006578     AOna    T    C      0.5      1        2 
   7   chr7_41006578     ASom    T    C        0      0        2 
   7   chr7_41006578     HCab    T    C        0      0        2 
   7   chr7_41006578     HPrz    T    C        0      0        2 
   7   chr7_41006578     ZBoe    T    C        0      0        2 
   7   chr7_41006578     ZGre    T    C        0      0        2 
   7   chr7_41006578     ZHar    T    C        0      0        2 
   7   chr7_41006578   Sample    T    C        0      0        2 
   7   chr7_41006887     AAsi    C    T        0      0        2 
   7   chr7_41006887     AKia    C    T        0      0        2 
   7   chr7_41006887     AOna    C    T        0      0        2 
   7   chr7_41006887     ASom    C    T        0      0        2 
   7   chr7_41006887     HCab    C    T        0      0        2 
   7   chr7_41006887     HPrz    C    T        0      0        2 
   7   chr7_41006887     ZBoe    C    T        0      0        2 
   7   chr7_41006887     ZGre    C    T      0.5      1        2 
   7   chr7_41006887     ZHar    C    T        0      0        2 
   7   chr7_41006887   Sample    C    T        0      0        2 
   7   chr7_41008487     AAsi    C    T        0      0        2 
   7   chr7_41008487     AKia    C    T        0      0        2 
   7   chr7_41008487     AOna    C    T        0      0        2 
   7   chr7_41008487     ASom    C    T        0      0        2 
   7   chr7_41008487     HCab    C    T        1      2        2 
   7   chr7_41008487     HPrz    C    T        1      2        2 
   7   chr7_41008487     ZBoe    C    T        0      0        2 
   7   chr7_41008487     ZGre    C    T        0      0        2 
   7   chr7_41008487     ZHar    C    T        0      0        2 
   7   chr7_41008487   Sample    C    T        0      0        2 
   7   chr7_41010579     AAsi    C    G        0      0        2 
   7   chr7_41010579     AKia    C    G        0      0        2 
   7   chr7_41010579     AOna    C    G        0      0        2 
   7   chr7_41010579     ASom    C    G        0      0        2 
   7   chr7_41010579     HCab    C    G        0      0        2 
   7   chr7_41010579     HPrz    C    G        0      0        2 
   7   chr7_41010579     ZBoe    C    G        0      0        2 
   7   chr7_41010579     ZGre    C    G        0      0        2 
   7   chr7_41010579     ZHar    C    G        1      2        2 
   7   chr7_41010579   Sample    C    G        0      0        2 
   7   chr7_41014034     AAsi    C    T        0      0        2 
   7   chr7_41014034     AKia    C    T        0      0        2 
   7   chr7_41014034     AOna    C    T        0      0        2 
   7   chr7_41014034     ASom    C    T        0      0        2 
   7   chr7_41014034     HCab    C    T        1      2        2 
   7   chr7_41014034     HPrz    C    T        1      2        2 
   7   chr7_41014034     ZBoe    C    T        0      0        2 
   7   chr7_41014034     ZGre    C    T        0      0        2 
   7   chr7_41014034     ZHar    C    T        0      0        2 
   7   chr7_41014034   Sample    C    T        0      0        2 
   7   chr7_41014431     AAsi    T    C        0      0        2 
   7   chr7_41014431     AKia    T    C        0      0        2 
   7   chr7_41014431     AOna    T    C      0.5      1        2 
   7   chr7_41014431     ASom    T    C        0      0        2 
   7   chr7_41014431     HCab    T    C        0      0        2 
   7   chr7_41014431     HPrz    T    C        0      0        2 
   7   chr7_41014431     ZBoe    T    C        0      0        2 
   7   chr7_41014431     ZGre    T    C        0      0        2 
   7   chr7_41014431     ZHar    T    C        0      0        2 
   7   chr7_41014431   Sample    T    C        0      0        2 
   7   chr7_41017797     AAsi    A    G        0      0        2 
   7   chr7_41017797     AKia    A    G        0      0        2 
   7   chr7_41017797     AOna    A    G        0      0        2 
   7   chr7_41017797     ASom    A    G        0      0        2 
   7   chr7_41017797     HCab    A    G        0      0        2 
   7   chr7_41017797     HPrz    A    G        0      0        2 
   7   chr7_41017797     ZBoe    A    G        0      0        2 
   7   chr7_41017797     ZGre    A    G      0.5      1        2 
   7   chr7_41017797     ZHar    A    G        0      0        2 
   7   chr7_41017797   Sample    A    G        0      0        2 
   7   chr7_41025352     AAsi    T    A        1      2        2 
   7   chr7_41025352     AKia    T    A        0      0        2 
   7   chr7_41025352     AOna    T    A        0      0        2 
   7   chr7_41025352     ASom    T    A        1      2        2 
   7   chr7_41025352     HCab    T    A        0      0        2 
   7   chr7_41025352     HPrz    T    A        0      0        2 
   7   chr7_41025352     ZBoe    T    A        0      0        2 
   7   chr7_41025352     ZGre    T    A        0      0        2 
   7   chr7_41025352     ZHar    T    A        0      0        2 
   7   chr7_41025352   Sample    T    A        1      2        2 
   7   chr7_41041993     AAsi    G    T        0      0        2 
   7   chr7_41041993     AKia    G    T        0      0        2 
   7   chr7_41041993     AOna    G    T        0      0        2 
   7   chr7_41041993     ASom    G    T        0      0        2 
   7   chr7_41041993     HCab    G    T        0      0        2 
   7   chr7_41041993     HPrz    G    T        0      0        2 
   7   chr7_41041993     ZBoe    G    T        1      2        2 
   7   chr7_41041993     ZGre    G    T        0      0        2 
   7   chr7_41041993     ZHar    G    T        0      0        2 
   7   chr7_41041993   Sample    G    T        0      0        2 
   7   chr7_41050325     AAsi    G    A        0      0        2 
   7   chr7_41050325     AKia    G    A        0      0        2 
   7   chr7_41050325     AOna    G    A      0.5      1        2 
   7   chr7_41050325     ASom    G    A        0      0        2 
   7   chr7_41050325     HCab    G    A        0      0        2 
   7   chr7_41050325     HPrz    G    A        0      0        2 
   7   chr7_41050325     ZBoe    G    A        0      0        2 
   7   chr7_41050325     ZGre    G    A        0      0        2 
   7   chr7_41050325     ZHar    G    A        0      0        2 
   7   chr7_41050325   Sample    G    A        0      0        2 
   7   chr7_41051326     AAsi    G    A        0      0        2 
   7   chr7_41051326     AKia    G    A        0      0        2 
   7   chr7_41051326     AOna    G    A        0      0        2 
   7   chr7_41051326     ASom    G    A        0      0        2 
   7   chr7_41051326     HCab    G    A      0.5      1        2 
   7   chr7_41051326     HPrz    G    A        0      0        2 
   7   chr7_41051326     ZBoe    G    A        0      0        2 
   7   chr7_41051326     ZGre    G    A        0      0        2 
   7   chr7_41051326     ZHar    G    A        0      0        2 
   7   chr7_41051326   Sample    G    A        0      0        2 
   7   chr7_41053662     AAsi    A    G        0      0        2 
   7   chr7_41053662     AKia    A    G        0      0        2 
   7   chr7_41053662     AOna    A    G        0      0        2 
   7   chr7_41053662     ASom    A    G        0      0        2 
   7   chr7_41053662     HCab    A    G        0      0        2 
   7   chr7_41053662     HPrz    A    G        0      0        2 
   7   chr7_41053662     ZBoe    A    G      0.5      1        2 
   7   chr7_41053662     ZGre    A    G        0      0        2 
   7   chr7_41053662     ZHar    A    G        0      0        2 
   7   chr7_41053662   Sample    A    G        0      0        2 
   7   chr7_41054903     AAsi    A    G        0      0        2 
   7   chr7_41054903     AKia    A    G        0      0        2 
   7   chr7_41054903     AOna    A    G        0      0        2 
   7   chr7_41054903     ASom    A    G        0      0        2 
   7   chr7_41054903     HCab    A    G        0      0        2 
   7   chr7_41054903     HPrz    A    G        0      0        2 
   7   chr7_41054903     ZBoe    A    G        0      0        2 
   7   chr7_41054903     ZGre    A    G      0.5      1        2 
   7   chr7_41054903     ZHar    A    G        0      0        2 
   7   chr7_41054903   Sample    A    G        0      0        2 
   7   chr7_41057832     AAsi    A    G        0      0        2 
   7   chr7_41057832     AKia    A    G        0      0        2 
   7   chr7_41057832     AOna    A    G        0      0        2 
   7   chr7_41057832     ASom    A    G        0      0        2 
   7   chr7_41057832     HCab    A    G        0      0        2 
   7   chr7_41057832     HPrz    A    G        0      0        2 
   7   chr7_41057832     ZBoe    A    G        0      0        2 
   7   chr7_41057832     ZGre    A    G        0      0        2 
   7   chr7_41057832     ZHar    A    G        1      2        2 
   7   chr7_41057832   Sample    A    G        0      0        2 
   7   chr7_41060843     AAsi    T    C      0.5      1        2 
   7   chr7_41060843     AKia    T    C        0      0        2 
   7   chr7_41060843     AOna    T    C        0      0        2 
   7   chr7_41060843     ASom    T    C        0      0        2 
   7   chr7_41060843     HCab    T    C        0      0        2 
   7   chr7_41060843     HPrz    T    C        0      0        2 
   7   chr7_41060843     ZBoe    T    C        0      0        2 
   7   chr7_41060843     ZGre    T    C        0      0        2 
   7   chr7_41060843     ZHar    T    C        0      0        2 
   7   chr7_41060843   Sample    T    C        0      0        2 
   7   chr7_41064145     AAsi    C    A        0      0        2 
   7   chr7_41064145     AKia    C    A        0      0        2 
   7   chr7_41064145     AOna    C    A        0      0        2 
   7   chr7_41064145     ASom    C    A        0      0        2 
   7   chr7_41064145     HCab    C    A        0      0        2 
   7   chr7_41064145     HPrz    C    A        0      0        2 
   7   chr7_41064145     ZBoe    C    A      0.5      1        2 
   7   chr7_41064145     ZGre    C    A        0      0        2 
   7   chr7_41064145     ZHar    C    A        0      0        2 
   7   chr7_41064145   Sample    C    A        0      0        2 
   7   chr7_41065125     AAsi    A    G        0      0        2 
   7   chr7_41065125     AKia    A    G        0      0        2 
   7   chr7_41065125     AOna    A    G        0      0        2 
   7   chr7_41065125     ASom    A    G        0      0        2 
   7   chr7_41065125     HCab    A    G        0      0        2 
   7   chr7_41065125     HPrz    A    G      0.5      1        2 
   7   chr7_41065125     ZBoe    A    G        0      0        2 
   7   chr7_41065125     ZGre    A    G        0      0        2 
   7   chr7_41065125     ZHar    A    G        0      0        2 
   7   chr7_41065125   Sample    A    G        0      0        2 
   7   chr7_41066988     AAsi    T    C        0      0        2 
   7   chr7_41066988     AKia    T    C        0      0        2 
   7   chr7_41066988     AOna    T    C        0      0        2 
   7   chr7_41066988     ASom    T    C        0      0        2 
   7   chr7_41066988     HCab    T    C        0      0        2 
   7   chr7_41066988     HPrz    T    C        0      0        2 
   7   chr7_41066988     ZBoe    T    C      0.5      1        2 
   7   chr7_41066988     ZGre    T    C        0      0        2 
   7   chr7_41066988     ZHar    T    C        0      0        2 
   7   chr7_41066988   Sample    T    C        0      0        2 
   7   chr7_41067427     AAsi    T    C        0      0        2 
   7   chr7_41067427     AKia    T    C        0      0        2 
   7   chr7_41067427     AOna    T    C        0      0        2 
   7   chr7_41067427     ASom    T    C        0      0        2 
   7   chr7_41067427     HCab    T    C        0      0        2 
   7   chr7_41067427     HPrz    T    C        0      0        2 
   7   chr7_41067427     ZBoe    T    C      0.5      1        2 
   7   chr7_41067427     ZGre    T    C      0.5      1        2 
   7   chr7_41067427     ZHar    T    C        0      0        2 
   7   chr7_41067427   Sample    T    C        0      0        2 
   7   chr7_41068385     AAsi    C    T        0      0        2 
   7   chr7_41068385     AKia    C    T        0      0        2 
   7   chr7_41068385     AOna    C    T        0      0        2 
   7   chr7_41068385     ASom    C    T        1      2        2 
   7   chr7_41068385     HCab    C    T        0      0        2 
   7   chr7_41068385     HPrz    C    T        0      0        2 
   7   chr7_41068385     ZBoe    C    T        0      0        2 
   7   chr7_41068385     ZGre    C    T        0      0        2 
   7   chr7_41068385     ZHar    C    T        0      0        2 
   7   chr7_41068385   Sample    C    T        0      0        2 
   7   chr7_41070402     AAsi    A    C        0      0        2 
   7   chr7_41070402     AKia    A    C        0      0        2 
   7   chr7_41070402     AOna    A    C      0.5      1        2 
   7   chr7_41070402     ASom    A    C        0      0        2 
   7   chr7_41070402     HCab    A    C        0      0        2 
   7   chr7_41070402     HPrz    A    C        0      0        2 
   7   chr7_41070402     ZBoe    A    C        0      0        2 
   7   chr7_41070402     ZGre    A    C        0      0        2 
   7   chr7_41070402     ZHar    A    C        0      0        2 
   7   chr7_41070402   Sample    A    C        0      0        2 
   7   chr7_41074842     AAsi    G    A        0      0        2 
   7   chr7_41074842     AKia    G    A        0      0        2 
   7   chr7_41074842     AOna    G    A        0      0        2 
   7   chr7_41074842     ASom    G    A        0      0        2 
   7   chr7_41074842     HCab    G    A        1      2        2 
   7   chr7_41074842     HPrz    G    A        0      0        2 
   7   chr7_41074842     ZBoe    G    A        1      2        2 
   7   chr7_41074842     ZGre    G    A        1      2        2 
   7   chr7_41074842     ZHar    G    A        1      2        2 
   7   chr7_41074842   Sample    G    A        0      0        2 
   7   chr7_41075416     AAsi    T    C        0      0        2 
   7   chr7_41075416     AKia    T    C        0      0        2 
   7   chr7_41075416     AOna    T    C        0      0        2 
   7   chr7_41075416     ASom    T    C        0      0        2 
   7   chr7_41075416     HCab    T    C        1      2        2 
   7   chr7_41075416     HPrz    T    C        1      2        2 
   7   chr7_41075416     ZBoe    T    C        0      0        2 
   7   chr7_41075416     ZGre    T    C        0      0        2 
   7   chr7_41075416     ZHar    T    C        0      0        2 
   7   chr7_41075416   Sample    T    C        0      0        2 
   7   chr7_41077243     AAsi    T    C        0      0        2 
   7   chr7_41077243     AKia    T    C        0      0        2 
   7   chr7_41077243     AOna    T    C        0      0        2 
   7   chr7_41077243     ASom    T    C        0      0        2 
   7   chr7_41077243     HCab    T    C        1      2        2 
   7   chr7_41077243     HPrz    T    C        1      2        2 
   7   chr7_41077243     ZBoe    T    C        0      0        2 
   7   chr7_41077243     ZGre    T    C        0      0        2 
   7   chr7_41077243     ZHar    T    C        0      0        2 
   7   chr7_41077243   Sample    T    C        0      0        2 
   7   chr7_41080214     AAsi    T    A        0      0        2 
   7   chr7_41080214     AKia    T    A      0.5      1        2 
   7   chr7_41080214     AOna    T    A        1      2        2 
   7   chr7_41080214     ASom    T    A        0      0        2 
   7   chr7_41080214     HCab    T    A        0      0        2 
   7   chr7_41080214     HPrz    T    A        0      0        2 
   7   chr7_41080214     ZBoe    T    A        0      0        2 
   7   chr7_41080214     ZGre    T    A        0      0        2 
   7   chr7_41080214     ZHar    T    A        0      0        2 
   7   chr7_41080214   Sample    T    A        0      0        2 
   7   chr7_41081433     AAsi    A    G        0      0        2 
   7   chr7_41081433     AKia    A    G        0      0        2 
   7   chr7_41081433     AOna    A    G        0      0        2 
   7   chr7_41081433     ASom    A    G        0      0        2 
   7   chr7_41081433     HCab    A    G        0      0        2 
   7   chr7_41081433     HPrz    A    G        1      2        2 
   7   chr7_41081433     ZBoe    A    G        0      0        2 
   7   chr7_41081433     ZGre    A    G        0      0        2 
   7   chr7_41081433     ZHar    A    G        0      0        2 
   7   chr7_41081433   Sample    A    G        0      0        2 
   7   chr7_41089485     AAsi    T    G        0      0        2 
   7   chr7_41089485     AKia    T    G      0.5      1        2 
   7   chr7_41089485     AOna    T    G        0      0        2 
   7   chr7_41089485     ASom    T    G        0      0        2 
   7   chr7_41089485     HCab    T    G        0      0        2 
   7   chr7_41089485     HPrz    T    G        0      0        2 
   7   chr7_41089485     ZBoe    T    G        0      0        2 
   7   chr7_41089485     ZGre    T    G        0      0        2 
   7   chr7_41089485     ZHar    T    G        0      0        2 
   7   chr7_41089485   Sample    T    G        0      0        2 
   7   chr7_41091793     AAsi    C    A        0      0        2 
   7   chr7_41091793     AKia    C    A        0      0        2 
   7   chr7_41091793     AOna    C    A        0      0        2 
   7   chr7_41091793     ASom    C    A        0      0        2 
   7   chr7_41091793     HCab    C    A        1      2        2 
   7   chr7_41091793     HPrz    C    A        1      2        2 
   7   chr7_41091793     ZBoe    C    A        0      0        2 
   7   chr7_41091793     ZGre    C    A        0      0        2 
   7   chr7_41091793     ZHar    C    A        0      0        2 
   7   chr7_41091793   Sample    C    A        0      0        2 
   7   chr7_41092599     AAsi    C    T        0      0        2 
   7   chr7_41092599     AKia    C    T        0      0        2 
   7   chr7_41092599     AOna    C    T      0.5      1        2 
   7   chr7_41092599     ASom    C    T        0      0        2 
   7   chr7_41092599     HCab    C    T        0      0        2 
   7   chr7_41092599     HPrz    C    T        0      0        2 
   7   chr7_41092599     ZBoe    C    T        0      0        2 
   7   chr7_41092599     ZGre    C    T        0      0        2 
   7   chr7_41092599     ZHar    C    T        0      0        2 
   7   chr7_41092599   Sample    C    T        0      0        2 
   7   chr7_41093217     AAsi    C    T        0      0        2 
   7   chr7_41093217     AKia    C    T        0      0        2 
   7   chr7_41093217     AOna    C    T        0      0        2 
   7   chr7_41093217     ASom    C    T        0      0        2 
   7   chr7_41093217     HCab    C    T        1      2        2 
   7   chr7_41093217     HPrz    C    T      0.5      1        2 
   7   chr7_41093217     ZBoe    C    T        0      0        2 
   7   chr7_41093217     ZGre    C    T        0      0        2 
   7   chr7_41093217     ZHar    C    T        0      0        2 
   7   chr7_41093217   Sample    C    T        0      0        2 
   7   chr7_41097411     AAsi    C    T        0      0        2 
   7   chr7_41097411     AKia    C    T        1      2        2 
   7   chr7_41097411     AOna    C    T        0      0        2 
   7   chr7_41097411     ASom    C    T        0      0        2 
   7   chr7_41097411     HCab    C    T        0      0        2 
   7   chr7_41097411     HPrz    C    T        0      0        2 
   7   chr7_41097411     ZBoe    C    T        0      0        2 
   7   chr7_41097411     ZGre    C    T        0      0        2 
   7   chr7_41097411     ZHar    C    T        0      0        2 
   7   chr7_41097411   Sample    C    T        0      0        2 
   7   chr7_41099728     AAsi    A    G        0      0        2 
   7   chr7_41099728     AKia    A    G        1      2        2 
   7   chr7_41099728     AOna    A    G      0.5      1        2 
   7   chr7_41099728     ASom    A    G        0      0        2 
   7   chr7_41099728     HCab    A    G        0      0        2 
   7   chr7_41099728     HPrz    A    G        0      0        2 
   7   chr7_41099728     ZBoe    A    G        0      0        2 
   7   chr7_41099728     ZGre    A    G        0      0        2 
   7   chr7_41099728     ZHar    A    G        0      0        2 
   7   chr7_41099728   Sample    A    G        0      0        2 
   7   chr7_41103421     AAsi    G    A        0      0        2 
   7   chr7_41103421     AKia    G    A        0      0        2 
   7   chr7_41103421     AOna    G    A        0      0        2 
   7   chr7_41103421     ASom    G    A        0      0        2 
   7   chr7_41103421     HCab    G    A        0      0        2 
   7   chr7_41103421     HPrz    G    A        0      0        2 
   7   chr7_41103421     ZBoe    G    A        0      0        2 
   7   chr7_41103421     ZGre    G    A        0      0        2 
   7   chr7_41103421     ZHar    G    A      0.5      1        2 
   7   chr7_41103421   Sample    G    A        0      0        2 
   7   chr7_41106263     AAsi    G    A        0      0        2 
   7   chr7_41106263     AKia    G    A        0      0        2 
   7   chr7_41106263     AOna    G    A        0      0        2 
   7   chr7_41106263     ASom    G    A        0      0        2 
   7   chr7_41106263     HCab    G    A        0      0        2 
   7   chr7_41106263     HPrz    G    A        0      0        2 
   7   chr7_41106263     ZBoe    G    A        1      2        2 
   7   chr7_41106263     ZGre    G    A        1      2        2 
   7   chr7_41106263     ZHar    G    A        0      0        2 
   7   chr7_41106263   Sample    G    A        0      0        2 
   7   chr7_41115494     AAsi    C    A        0      0        2 
   7   chr7_41115494     AKia    C    A        0      0        2 
   7   chr7_41115494     AOna    C    A        0      0        2 
   7   chr7_41115494     ASom    C    A        0      0        2 
   7   chr7_41115494     HCab    C    A        1      2        2 
   7   chr7_41115494     HPrz    C    A        1      2        2 
   7   chr7_41115494     ZBoe    C    A        0      0        2 
   7   chr7_41115494     ZGre    C    A        0      0        2 
   7   chr7_41115494     ZHar    C    A        0      0        2 
   7   chr7_41115494   Sample    C    A        0      0        2 
   7   chr7_41124071     AAsi    T    C        0      0        2 
   7   chr7_41124071     AKia    T    C        0      0        2 
   7   chr7_41124071     AOna    T    C        0      0        2 
   7   chr7_41124071     ASom    T    C        0      0        2 
   7   chr7_41124071     HCab    T    C        1      2        2 
   7   chr7_41124071     HPrz    T    C        1      2        2 
   7   chr7_41124071     ZBoe    T    C        0      0        2 
   7   chr7_41124071     ZGre    T    C        0      0        2 
   7   chr7_41124071     ZHar    T    C        0      0        2 
   7   chr7_41124071   Sample    T    C        0      0        2 
   7   chr7_41127023     AAsi    A    G        0      0        2 
   7   chr7_41127023     AKia    A    G        0      0        2 
   7   chr7_41127023     AOna    A    G        0      0        2 
   7   chr7_41127023     ASom    A    G        0      0        2 
   7   chr7_41127023     HCab    A    G        0      0        2 
   7   chr7_41127023     HPrz    A    G        0      0        2 
   7   chr7_41127023     ZBoe    A    G        0      0        2 
   7   chr7_41127023     ZGre    A    G        0      0        2 
   7   chr7_41127023     ZHar    A    G      0.5      1        2 
   7   chr7_41127023   Sample    A    G        0      0        2 
   7   chr7_41131587     AAsi    C    T        0      0        2 
   7   chr7_41131587     AKia    C    T        0      0        2 
   7   chr7_41131587     AOna    C    T        0      0        2 
   7   chr7_41131587     ASom    C    T        0      0        2 
   7   chr7_41131587     HCab    C    T        1      2        2 
   7   chr7_41131587     HPrz    C    T        1      2        2 
   7   chr7_41131587     ZBoe    C    T        0      0        2 
   7   chr7_41131587     ZGre    C    T        0      0        2 
   7   chr7_41131587     ZHar    C    T        0      0        2 
   7   chr7_41131587   Sample    C    T        0      0        2 
   7   chr7_41146987     AAsi    T    G        0      0        2 
   7   chr7_41146987     AKia    T    G        0      0        2 
   7   chr7_41146987     AOna    T    G      0.5      1        2 
   7   chr7_41146987     ASom    T    G        0      0        2 
   7   chr7_41146987     HCab    T    G        0      0        2 
   7   chr7_41146987     HPrz    T    G        0      0        2 
   7   chr7_41146987     ZBoe    T    G        0      0        2 
   7   chr7_41146987     ZGre    T    G        0      0        2 
   7   chr7_41146987     ZHar    T    G        0      0        2 
   7   chr7_41146987   Sample    T    G        0      0        2 
   7   chr7_41149116     AAsi    G    C        0      0        2 
   7   chr7_41149116     AKia    G    C        0      0        2 
   7   chr7_41149116     AOna    G    C      0.5      1        2 
   7   chr7_41149116     ASom    G    C        0      0        2 
   7   chr7_41149116     HCab    G    C        0      0        2 
   7   chr7_41149116     HPrz    G    C        0      0        2 
   7   chr7_41149116     ZBoe    G    C        0      0        2 
   7   chr7_41149116     ZGre    G    C        0      0        2 
   7   chr7_41149116     ZHar    G    C        0      0        2 
   7   chr7_41149116   Sample    G    C        0      0        2 
   7   chr7_41150622     AAsi    A    G        0      0        2 
   7   chr7_41150622     AKia    A    G        0      0        2 
   7   chr7_41150622     AOna    A    G        0      0        2 
   7   chr7_41150622     ASom    A    G        0      0        2 
   7   chr7_41150622     HCab    A    G        1      2        2 
   7   chr7_41150622     HPrz    A    G        1      2        2 
   7   chr7_41150622     ZBoe    A    G        0      0        2 
   7   chr7_41150622     ZGre    A    G        0      0        2 
   7   chr7_41150622     ZHar    A    G        1      2        2 
   7   chr7_41150622   Sample    A    G        0      0        2 
   7   chr7_41151764     AAsi    A    G        0      0        2 
   7   chr7_41151764     AKia    A    G        0      0        2 
   7   chr7_41151764     AOna    A    G      0.5      1        2 
   7   chr7_41151764     ASom    A    G        0      0        2 
   7   chr7_41151764     HCab    A    G        0      0        2 
   7   chr7_41151764     HPrz    A    G        0      0        2 
   7   chr7_41151764     ZBoe    A    G        0      0        2 
   7   chr7_41151764     ZGre    A    G        0      0        2 
   7   chr7_41151764     ZHar    A    G        0      0        2 
   7   chr7_41151764   Sample    A    G        0      0        2 
   7   chr7_41153474     AAsi    C    T        0      0        2 
   7   chr7_41153474     AKia    C    T        0      0        2 
   7   chr7_41153474     AOna    C    T        0      0        2 
   7   chr7_41153474     ASom    C    T        0      0        2 
   7   chr7_41153474     HCab    C    T        1      2        2 
   7   chr7_41153474     HPrz    C    T        1      2        2 
   7   chr7_41153474     ZBoe    C    T        0      0        2 
   7   chr7_41153474     ZGre    C    T        0      0        2 
   7   chr7_41153474     ZHar    C    T        0      0        2 
   7   chr7_41153474   Sample    C    T        0      0        2 
   7   chr7_41161340     AAsi    T    G        0      0        2 
   7   chr7_41161340     AKia    T    G        0      0        2 
   7   chr7_41161340     AOna    T    G        0      0        2 
   7   chr7_41161340     ASom    T    G        0      0        2 
   7   chr7_41161340     HCab    T    G        0      0        2 
   7   chr7_41161340     HPrz    T    G        0      0        2 
   7   chr7_41161340     ZBoe    T    G        0      0        2 
   7   chr7_41161340     ZGre    T    G        0      0        2 
   7   chr7_41161340     ZHar    T    G        1      2        2 
   7   chr7_41161340   Sample    T    G        0      0        2 
   7   chr7_41165026     AAsi    C    T        0      0        2 
   7   chr7_41165026     AKia    C    T        1      2        2 
   7   chr7_41165026     AOna    C    T        0      0        2 
   7   chr7_41165026     ASom    C    T        0      0        2 
   7   chr7_41165026     HCab    C    T        0      0        2 
   7   chr7_41165026     HPrz    C    T        0      0        2 
   7   chr7_41165026     ZBoe    C    T        0      0        2 
   7   chr7_41165026     ZGre    C    T        0      0        2 
   7   chr7_41165026     ZHar    C    T        0      0        2 
   7   chr7_41165026   Sample    C    T        0      0        2 
   7   chr7_41165290     AAsi    C    T        0      0        2 
   7   chr7_41165290     AKia    C    T        0      0        2 
   7   chr7_41165290     AOna    C    T        0      0        2 
   7   chr7_41165290     ASom    C    T        0      0        2 
   7   chr7_41165290     HCab    C    T        1      2        2 
   7   chr7_41165290     HPrz    C    T        1      2        2 
   7   chr7_41165290     ZBoe    C    T        0      0        2 
   7   chr7_41165290     ZGre    C    T        0      0        2 
   7   chr7_41165290     ZHar    C    T        0      0        2 
   7   chr7_41165290   Sample    C    T        0      0        2 
   7   chr7_41172833     AAsi    A    G        0      0        2 
   7   chr7_41172833     AKia    A    G        0      0        2 
   7   chr7_41172833     AOna    A    G        0      0        2 
   7   chr7_41172833     ASom    A    G        0      0        2 
   7   chr7_41172833     HCab    A    G        0      0        2 
   7   chr7_41172833     HPrz    A    G        0      0        2 
   7   chr7_41172833     ZBoe    A    G        0      0        2 
   7   chr7_41172833     ZGre    A    G        1      2        2 
   7   chr7_41172833     ZHar    A    G        0      0        2 
   7   chr7_41172833   Sample    A    G        0      0        2 
   7   chr7_41178654     AAsi    A    G        0      0        2 
   7   chr7_41178654     AKia    A    G        0      0        2 
   7   chr7_41178654     AOna    A    G        0      0        2 
   7   chr7_41178654     ASom    A    G        0      0        2 
   7   chr7_41178654     HCab    A    G        0      0        2 
   7   chr7_41178654     HPrz    A    G        0      0        2 
   7   chr7_41178654     ZBoe    A    G        0      0        2 
   7   chr7_41178654     ZGre    A    G        1      2        2 
   7   chr7_41178654     ZHar    A    G        0      0        2 
   7   chr7_41178654   Sample    A    G        0      0        2 
   7   chr7_41203137     AAsi    T    C      0.5      1        2 
   7   chr7_41203137     AKia    T    C        0      0        2 
   7   chr7_41203137     AOna    T    C        0      0        2 
   7   chr7_41203137     ASom    T    C        0      0        2 
   7   chr7_41203137     HCab    T    C        0      0        2 
   7   chr7_41203137     HPrz    T    C        0      0        2 
   7   chr7_41203137     ZBoe    T    C        0      0        2 
   7   chr7_41203137     ZGre    T    C        0      0        2 
   7   chr7_41203137     ZHar    T    C        0      0        2 
   7   chr7_41203137   Sample    T    C        0      0        2 
   7   chr7_41204011     AAsi    T    A        0      0        2 
   7   chr7_41204011     AKia    T    A      0.5      1        2 
   7   chr7_41204011     AOna    T    A      0.5      1        2 
   7   chr7_41204011     ASom    T    A        0      0        2 
   7   chr7_41204011     HCab    T    A        0      0        2 
   7   chr7_41204011     HPrz    T    A        0      0        2 
   7   chr7_41204011     ZBoe    T    A        0      0        2 
   7   chr7_41204011     ZGre    T    A        0      0        2 
   7   chr7_41204011     ZHar    T    A        0      0        2 
   7   chr7_41204011   Sample    T    A        0      0        2 
   7   chr7_41204737     AAsi    T    C        0      0        2 
   7   chr7_41204737     AKia    T    C        0      0        2 
   7   chr7_41204737     AOna    T    C        0      0        2 
   7   chr7_41204737     ASom    T    C        0      0        2 
   7   chr7_41204737     HCab    T    C        0      0        2 
   7   chr7_41204737     HPrz    T    C        0      0        2 
   7   chr7_41204737     ZBoe    T    C      0.5      1        2 
   7   chr7_41204737     ZGre    T    C        0      0        2 
   7   chr7_41204737     ZHar    T    C        0      0        2 
   7   chr7_41204737   Sample    T    C        0      0        2 
   7   chr7_41207589     AAsi    T    C        0      0        2 
   7   chr7_41207589     AKia    T    C        0      0        2 
   7   chr7_41207589     AOna    T    C        0      0        2 
   7   chr7_41207589     ASom    T    C        0      0        2 
   7   chr7_41207589     HCab    T    C        0      0        2 
   7   chr7_41207589     HPrz    T    C        0      0        2 
   7   chr7_41207589     ZBoe    T    C      0.5      1        2 
   7   chr7_41207589     ZGre    T    C        0      0        2 
   7   chr7_41207589     ZHar    T    C        0      0        2 
   7   chr7_41207589   Sample    T    C        0      0        2 
   7   chr7_41211400     AAsi    G    A        0      0        2 
   7   chr7_41211400     AKia    G    A        0      0        2 
   7   chr7_41211400     AOna    G    A        0      0        2 
   7   chr7_41211400     ASom    G    A        0      0        2 
   7   chr7_41211400     HCab    G    A        1      2        2 
   7   chr7_41211400     HPrz    G    A        1      2        2 
   7   chr7_41211400     ZBoe    G    A        0      0        2 
   7   chr7_41211400     ZGre    G    A        0      0        2 
   7   chr7_41211400     ZHar    G    A        0      0        2 
   7   chr7_41211400   Sample    G    A        0      0        2 
   7   chr7_41211510     AAsi    C    A        0      0        2 
   7   chr7_41211510     AKia    C    A        0      0        2 
   7   chr7_41211510     AOna    C    A        0      0        2 
   7   chr7_41211510     ASom    C    A        0      0        2 
   7   chr7_41211510     HCab    C    A        0      0        2 
   7   chr7_41211510     HPrz    C    A        0      0        2 
   7   chr7_41211510     ZBoe    C    A      0.5      1        2 
   7   chr7_41211510     ZGre    C    A        0      0        2 
   7   chr7_41211510     ZHar    C    A        0      0        2 
   7   chr7_41211510   Sample    C    A        0      0        2 
   7   chr7_41215976     AAsi    A    G        0      0        2 
   7   chr7_41215976     AKia    A    G      0.5      1        2 
   7   chr7_41215976     AOna    A    G      0.5      1        2 
   7   chr7_41215976     ASom    A    G        0      0        2 
   7   chr7_41215976     HCab    A    G        0      0        2 
   7   chr7_41215976     HPrz    A    G        0      0        2 
   7   chr7_41215976     ZBoe    A    G        0      0        2 
   7   chr7_41215976     ZGre    A    G        0      0        2 
   7   chr7_41215976     ZHar    A    G        0      0        2 
   7   chr7_41215976   Sample    A    G        0      0        2 
   7   chr7_41217485     AAsi    A    T        0      0        2 
   7   chr7_41217485     AKia    A    T        0      0        2 
   7   chr7_41217485     AOna    A    T      0.5      1        2 
   7   chr7_41217485     ASom    A    T        0      0        2 
   7   chr7_41217485     HCab    A    T        0      0        2 
   7   chr7_41217485     HPrz    A    T        0      0        2 
   7   chr7_41217485     ZBoe    A    T        0      0        2 
   7   chr7_41217485     ZGre    A    T        0      0        2 
   7   chr7_41217485     ZHar    A    T        0      0        2 
   7   chr7_41217485   Sample    A    T        0      0        2 
   7   chr7_41217556     AAsi    G    T        0      0        2 
   7   chr7_41217556     AKia    G    T        0      0        2 
   7   chr7_41217556     AOna    G    T        0      0        2 
   7   chr7_41217556     ASom    G    T        0      0        2 
   7   chr7_41217556     HCab    G    T        0      0        2 
   7   chr7_41217556     HPrz    G    T        0      0        2 
   7   chr7_41217556     ZBoe    G    T      0.5      1        2 
   7   chr7_41217556     ZGre    G    T        0      0        2 
   7   chr7_41217556     ZHar    G    T        0      0        2 
   7   chr7_41217556   Sample    G    T        0      0        2 
   7   chr7_41222032     AAsi    C    G        0      0        2 
   7   chr7_41222032     AKia    C    G        0      0        2 
   7   chr7_41222032     AOna    C    G        0      0        2 
   7   chr7_41222032     ASom    C    G        0      0        2 
   7   chr7_41222032     HCab    C    G        0      0        2 
   7   chr7_41222032     HPrz    C    G        0      0        2 
   7   chr7_41222032     ZBoe    C    G        1      2        2 
   7   chr7_41222032     ZGre    C    G        1      2        2 
   7   chr7_41222032     ZHar    C    G        0      0        2 
   7   chr7_41222032   Sample    C    G        0      0        2 
   7   chr7_41227456     AAsi    T    C        0      0        2 
   7   chr7_41227456     AKia    T    C        0      0        2 
   7   chr7_41227456     AOna    T    C        0      0        2 
   7   chr7_41227456     ASom    T    C        0      0        2 
   7   chr7_41227456     HCab    T    C        0      0        2 
   7   chr7_41227456     HPrz    T    C        0      0        2 
   7   chr7_41227456     ZBoe    T    C        0      0        2 
   7   chr7_41227456     ZGre    T    C      0.5      1        2 
   7   chr7_41227456     ZHar    T    C        0      0        2 
   7   chr7_41227456   Sample    T    C        0      0        2 
   7   chr7_41227855     AAsi    G    A        0      0        2 
   7   chr7_41227855     AKia    G    A        0      0        2 
   7   chr7_41227855     AOna    G    A        0      0        2 
   7   chr7_41227855     ASom    G    A        0      0        2 
   7   chr7_41227855     HCab    G    A        1      2        2 
   7   chr7_41227855     HPrz    G    A        1      2        2 
   7   chr7_41227855     ZBoe    G    A        0      0        2 
   7   chr7_41227855     ZGre    G    A        0      0        2 
   7   chr7_41227855     ZHar    G    A        0      0        2 
   7   chr7_41227855   Sample    G    A        0      0        2 
   7   chr7_41228343     AAsi    C    T        0      0        2 
   7   chr7_41228343     AKia    C    T        0      0        2 
   7   chr7_41228343     AOna    C    T        0      0        2 
   7   chr7_41228343     ASom    C    T        0      0        2 
   7   chr7_41228343     HCab    C    T        0      0        2 
   7   chr7_41228343     HPrz    C    T        0      0        2 
   7   chr7_41228343     ZBoe    C    T        0      0        2 
   7   chr7_41228343     ZGre    C    T        0      0        2 
   7   chr7_41228343     ZHar    C    T        1      2        2 
   7   chr7_41228343   Sample    C    T        0      0        2 
   7   chr7_41229072     AAsi    G    C        0      0        2 
   7   chr7_41229072     AKia    G    C        0      0        2 
   7   chr7_41229072     AOna    G    C        0      0        2 
   7   chr7_41229072     ASom    G    C        0      0        2 
   7   chr7_41229072     HCab    G    C        1      2        2 
   7   chr7_41229072     HPrz    G    C        1      2        2 
   7   chr7_41229072     ZBoe    G    C        0      0        2 
   7   chr7_41229072     ZGre    G    C        0      0        2 
   7   chr7_41229072     ZHar    G    C        0      0        2 
   7   chr7_41229072   Sample    G    C        0      0        2 
   7   chr7_41233116     AAsi    A    G        0      0        2 
   7   chr7_41233116     AKia    A    G        0      0        2 
   7   chr7_41233116     AOna    A    G        0      0        2 
   7   chr7_41233116     ASom    A    G        0      0        2 
   7   chr7_41233116     HCab    A    G      0.5      1        2 
   7   chr7_41233116     HPrz    A    G        0      0        2 
   7   chr7_41233116     ZBoe    A    G        0      0        2 
   7   chr7_41233116     ZGre    A    G        0      0        2 
   7   chr7_41233116     ZHar    A    G        0      0        2 
   7   chr7_41233116   Sample    A    G        0      0        2 
   7   chr7_41233157     AAsi    G    T        0      0        2 
   7   chr7_41233157     AKia    G    T        0      0        2 
   7   chr7_41233157     AOna    G    T        0      0        2 
   7   chr7_41233157     ASom    G    T        0      0        2 
   7   chr7_41233157     HCab    G    T        1      2        2 
   7   chr7_41233157     HPrz    G    T        1      2        2 
   7   chr7_41233157     ZBoe    G    T        0      0        2 
   7   chr7_41233157     ZGre    G    T        0      0        2 
   7   chr7_41233157     ZHar    G    T        0      0        2 
   7   chr7_41233157   Sample    G    T        0      0        2 
   7   chr7_41235628     AAsi    T    C        0      0        2 
   7   chr7_41235628     AKia    T    C        1      2        2 
   7   chr7_41235628     AOna    T    C        1      2        2 
   7   chr7_41235628     ASom    T    C        0      0        2 
   7   chr7_41235628     HCab    T    C        0      0        2 
   7   chr7_41235628     HPrz    T    C        0      0        2 
   7   chr7_41235628     ZBoe    T    C        0      0        2 
   7   chr7_41235628     ZGre    T    C        0      0        2 
   7   chr7_41235628     ZHar    T    C        0      0        2 
   7   chr7_41235628   Sample    T    C        0      0        2 
   7   chr7_41235785     AAsi    G    A        0      0        2 
   7   chr7_41235785     AKia    G    A        1      2        2 
   7   chr7_41235785     AOna    G    A        1      2        2 
   7   chr7_41235785     ASom    G    A        0      0        2 
   7   chr7_41235785     HCab    G    A        0      0        2 
   7   chr7_41235785     HPrz    G    A        0      0        2 
   7   chr7_41235785     ZBoe    G    A        0      0        2 
   7   chr7_41235785     ZGre    G    A        0      0        2 
   7   chr7_41235785     ZHar    G    A        0      0        2 
   7   chr7_41235785   Sample    G    A        0      0        2 
   7   chr7_41239601     AAsi    A    G        0      0        2 
   7   chr7_41239601     AKia    A    G        0      0        2 
   7   chr7_41239601     AOna    A    G        0      0        2 
   7   chr7_41239601     ASom    A    G        0      0        2 
   7   chr7_41239601     HCab    A    G        0      0        2 
   7   chr7_41239601     HPrz    A    G        0      0        2 
   7   chr7_41239601     ZBoe    A    G        0      0        2 
   7   chr7_41239601     ZGre    A    G        1      2        2 
   7   chr7_41239601     ZHar    A    G        0      0        2 
   7   chr7_41239601   Sample    A    G        0      0        2 
   7   chr7_41239640     AAsi    T    G        0      0        2 
   7   chr7_41239640     AKia    T    G        1      2        2 
   7   chr7_41239640     AOna    T    G        0      0        2 
   7   chr7_41239640     ASom    T    G        0      0        2 
   7   chr7_41239640     HCab    T    G        0      0        2 
   7   chr7_41239640     HPrz    T    G        0      0        2 
   7   chr7_41239640     ZBoe    T    G        0      0        2 
   7   chr7_41239640     ZGre    T    G        0      0        2 
   7   chr7_41239640     ZHar    T    G        0      0        2 
   7   chr7_41239640   Sample    T    G        0      0        2 
   7   chr7_41246617     AAsi    T    C        0      0        2 
   7   chr7_41246617     AKia    T    C        0      0        2 
   7   chr7_41246617     AOna    T    C        0      0        2 
   7   chr7_41246617     ASom    T    C        0      0        2 
   7   chr7_41246617     HCab    T    C        0      0        2 
   7   chr7_41246617     HPrz    T    C        0      0        2 
   7   chr7_41246617     ZBoe    T    C        1      2        2 
   7   chr7_41246617     ZGre    T    C        1      2        2 
   7   chr7_41246617     ZHar    T    C        1      2        2 
   7   chr7_41246617   Sample    T    C        0      0        2 
   7   chr7_41253663     AAsi    C    A        0      0        2 
   7   chr7_41253663     AKia    C    A        0      0        2 
   7   chr7_41253663     AOna    C    A        0      0        2 
   7   chr7_41253663     ASom    C    A        1      2        2 
   7   chr7_41253663     HCab    C    A        0      0        2 
   7   chr7_41253663     HPrz    C    A        0      0        2 
   7   chr7_41253663     ZBoe    C    A        0      0        2 
   7   chr7_41253663     ZGre    C    A        0      0        2 
   7   chr7_41253663     ZHar    C    A        0      0        2 
   7   chr7_41253663   Sample    C    A        0      0        2 
   7   chr7_41257481     AAsi    G    A        0      0        2 
   7   chr7_41257481     AKia    G    A        0      0        2 
   7   chr7_41257481     AOna    G    A        0      0        2 
   7   chr7_41257481     ASom    G    A        0      0        2 
   7   chr7_41257481     HCab    G    A        0      0        2 
   7   chr7_41257481     HPrz    G    A        0      0        2 
   7   chr7_41257481     ZBoe    G    A        0      0        2 
   7   chr7_41257481     ZGre    G    A        0      0        2 
   7   chr7_41257481     ZHar    G    A      0.5      1        2 
   7   chr7_41257481   Sample    G    A        0      0        2 
   7   chr7_41262154     AAsi    A    G        0      0        2 
   7   chr7_41262154     AKia    A    G        0      0        2 
   7   chr7_41262154     AOna    A    G        0      0        2 
   7   chr7_41262154     ASom    A    G        0      0        2 
   7   chr7_41262154     HCab    A    G        1      2        2 
   7   chr7_41262154     HPrz    A    G        1      2        2 
   7   chr7_41262154     ZBoe    A    G        0      0        2 
   7   chr7_41262154     ZGre    A    G        0      0        2 
   7   chr7_41262154     ZHar    A    G        0      0        2 
   7   chr7_41262154   Sample    A    G        0      0        2 
   7   chr7_41266538     AAsi    G    A        0      0        2 
   7   chr7_41266538     AKia    G    A        0      0        2 
   7   chr7_41266538     AOna    G    A        0      0        2 
   7   chr7_41266538     ASom    G    A        0      0        2 
   7   chr7_41266538     HCab    G    A        1      2        2 
   7   chr7_41266538     HPrz    G    A        1      2        2 
   7   chr7_41266538     ZBoe    G    A        0      0        2 
   7   chr7_41266538     ZGre    G    A        0      0        2 
   7   chr7_41266538     ZHar    G    A        0      0        2 
   7   chr7_41266538   Sample    G    A        0      0        2 
   7   chr7_41266731     AAsi    A    G        0      0        2 
   7   chr7_41266731     AKia    A    G        0      0        2 
   7   chr7_41266731     AOna    A    G        0      0        2 
   7   chr7_41266731     ASom    A    G        0      0        2 
   7   chr7_41266731     HCab    A    G        0      0        2 
   7   chr7_41266731     HPrz    A    G        0      0        2 
   7   chr7_41266731     ZBoe    A    G        0      0        2 
   7   chr7_41266731     ZGre    A    G      0.5      1        2 
   7   chr7_41266731     ZHar    A    G        0      0        2 
   7   chr7_41266731   Sample    A    G        0      0        2 
   7   chr7_41266774     AAsi    T    C        1      2        2 
   7   chr7_41266774     AKia    T    C        0      0        2 
   7   chr7_41266774     AOna    T    C        0      0        2 
   7   chr7_41266774     ASom    T    C        1      2        2 
   7   chr7_41266774     HCab    T    C        0      0        2 
   7   chr7_41266774     HPrz    T    C        0      0        2 
   7   chr7_41266774     ZBoe    T    C        0      0        2 
   7   chr7_41266774     ZGre    T    C        0      0        2 
   7   chr7_41266774     ZHar    T    C        0      0        2 
   7   chr7_41266774   Sample    T    C        0      0        2 
   7   chr7_41267581     AAsi    C    T        1      2        2 
   7   chr7_41267581     AKia    C    T        0      0        2 
   7   chr7_41267581     AOna    C    T        0      0        2 
   7   chr7_41267581     ASom    C    T        0      0        2 
   7   chr7_41267581     HCab    C    T        0      0        2 
   7   chr7_41267581     HPrz    C    T        0      0        2 
   7   chr7_41267581     ZBoe    C    T        0      0        2 
   7   chr7_41267581     ZGre    C    T        0      0        2 
   7   chr7_41267581     ZHar    C    T        0      0        2 
   7   chr7_41267581   Sample    C    T        0      0        2 
   7   chr7_41268844     AAsi    C    A        0      0        2 
   7   chr7_41268844     AKia    C    A        0      0        2 
   7   chr7_41268844     AOna    C    A        0      0        2 
   7   chr7_41268844     ASom    C    A        0      0        2 
   7   chr7_41268844     HCab    C    A        0      0        2 
   7   chr7_41268844     HPrz    C    A        0      0        2 
   7   chr7_41268844     ZBoe    C    A        0      0        2 
   7   chr7_41268844     ZGre    C    A        0      0        2 
   7   chr7_41268844     ZHar    C    A      0.5      1        2 
   7   chr7_41268844   Sample    C    A        0      0        2 
   7   chr7_41270642     AAsi    G    A        0      0        2 
   7   chr7_41270642     AKia    G    A        1      2        2 
   7   chr7_41270642     AOna    G    A        0      0        2 
   7   chr7_41270642     ASom    G    A        0      0        2 
   7   chr7_41270642     HCab    G    A        0      0        2 
   7   chr7_41270642     HPrz    G    A        0      0        2 
   7   chr7_41270642     ZBoe    G    A        0      0        2 
   7   chr7_41270642     ZGre    G    A        0      0        2 
   7   chr7_41270642     ZHar    G    A        0      0        2 
   7   chr7_41270642   Sample    G    A        0      0        2 
   7   chr7_41274826     AAsi    A    G        1      2        2 
   7   chr7_41274826     AKia    A    G        0      0        2 
   7   chr7_41274826     AOna    A    G        0      0        2 
   7   chr7_41274826     ASom    A    G        0      0        2 
   7   chr7_41274826     HCab    A    G        0      0        2 
   7   chr7_41274826     HPrz    A    G        0      0        2 
   7   chr7_41274826     ZBoe    A    G        0      0        2 
   7   chr7_41274826     ZGre    A    G        0      0        2 
   7   chr7_41274826     ZHar    A    G        0      0        2 
   7   chr7_41274826   Sample    A    G        1      2        2 
   7   chr7_41274946     AAsi    C    G        0      0        2 
   7   chr7_41274946     AKia    C    G        0      0        2 
   7   chr7_41274946     AOna    C    G        0      0        2 
   7   chr7_41274946     ASom    C    G        0      0        2 
   7   chr7_41274946     HCab    C    G        1      2        2 
   7   chr7_41274946     HPrz    C    G        1      2        2 
   7   chr7_41274946     ZBoe    C    G        0      0        2 
   7   chr7_41274946     ZGre    C    G        0      0        2 
   7   chr7_41274946     ZHar    C    G        0      0        2 
   7   chr7_41274946   Sample    C    G        0      0        2 
   7   chr7_41281722     AAsi    A    G        1      2        2 
   7   chr7_41281722     AKia    A    G        0      0        2 
   7   chr7_41281722     AOna    A    G        0      0        2 
   7   chr7_41281722     ASom    A    G        1      2        2 
   7   chr7_41281722     HCab    A    G        0      0        2 
   7   chr7_41281722     HPrz    A    G        0      0        2 
   7   chr7_41281722     ZBoe    A    G        0      0        2 
   7   chr7_41281722     ZGre    A    G        0      0        2 
   7   chr7_41281722     ZHar    A    G        0      0        2 
   7   chr7_41281722   Sample    A    G        1      2        2 
   7   chr7_41284243     AAsi    T    G        0      0        2 
   7   chr7_41284243     AKia    T    G        0      0        2 
   7   chr7_41284243     AOna    T    G        0      0        2 
   7   chr7_41284243     ASom    T    G        1      2        2 
   7   chr7_41284243     HCab    T    G        0      0        2 
   7   chr7_41284243     HPrz    T    G        0      0        2 
   7   chr7_41284243     ZBoe    T    G        0      0        2 
   7   chr7_41284243     ZGre    T    G        0      0        2 
   7   chr7_41284243     ZHar    T    G        0      0        2 
   7   chr7_41284243   Sample    T    G        0      0        2 
   7   chr7_41284489     AAsi    A    T        0      0        2 
   7   chr7_41284489     AKia    A    T        0      0        2 
   7   chr7_41284489     AOna    A    T        0      0        2 
   7   chr7_41284489     ASom    A    T        0      0        2 
   7   chr7_41284489     HCab    A    T        1      2        2 
   7   chr7_41284489     HPrz    A    T        1      2        2 
   7   chr7_41284489     ZBoe    A    T        0      0        2 
   7   chr7_41284489     ZGre    A    T        0      0        2 
   7   chr7_41284489     ZHar    A    T        0      0        2 
   7   chr7_41284489   Sample    A    T        0      0        2 
   7   chr7_41289857     AAsi    A    T        0      0        2 
   7   chr7_41289857     AKia    A    T        0      0        2 
   7   chr7_41289857     AOna    A    T        0      0        2 
   7   chr7_41289857     ASom    A    T        0      0        2 
   7   chr7_41289857     HCab    A    T        1      2        2 
   7   chr7_41289857     HPrz    A    T      0.5      1        2 
   7   chr7_41289857     ZBoe    A    T        0      0        2 
   7   chr7_41289857     ZGre    A    T        0      0        2 
   7   chr7_41289857     ZHar    A    T        0      0        2 
   7   chr7_41289857   Sample    A    T        0      0        2 
   7   chr7_41291432     AAsi    C    G        0      0        2 
   7   chr7_41291432     AKia    C    G        0      0        2 
   7   chr7_41291432     AOna    C    G      0.5      1        2 
   7   chr7_41291432     ASom    C    G        0      0        2 
   7   chr7_41291432     HCab    C    G        0      0        2 
   7   chr7_41291432     HPrz    C    G        0      0        2 
   7   chr7_41291432     ZBoe    C    G        0      0        2 
   7   chr7_41291432     ZGre    C    G        0      0        2 
   7   chr7_41291432     ZHar    C    G        0      0        2 
   7   chr7_41291432   Sample    C    G        0      0        2 
   7   chr7_41292985     AAsi    T    C        0      0        2 
   7   chr7_41292985     AKia    T    C        0      0        2 
   7   chr7_41292985     AOna    T    C        0      0        2 
   7   chr7_41292985     ASom    T    C        0      0        2 
   7   chr7_41292985     HCab    T    C        0      0        2 
   7   chr7_41292985     HPrz    T    C        0      0        2 
   7   chr7_41292985     ZBoe    T    C        0      0        2 
   7   chr7_41292985     ZGre    T    C        0      0        2 
   7   chr7_41292985     ZHar    T    C      0.5      1        2 
   7   chr7_41292985   Sample    T    C        0      0        2 
   7   chr7_41295506     AAsi    T    C        0      0        2 
   7   chr7_41295506     AKia    T    C        0      0        2 
   7   chr7_41295506     AOna    T    C      0.5      1        2 
   7   chr7_41295506     ASom    T    C        0      0        2 
   7   chr7_41295506     HCab    T    C        0      0        2 
   7   chr7_41295506     HPrz    T    C        0      0        2 
   7   chr7_41295506     ZBoe    T    C        0      0        2 
   7   chr7_41295506     ZGre    T    C        0      0        2 
   7   chr7_41295506     ZHar    T    C        0      0        2 
   7   chr7_41295506   Sample    T    C        0      0        2 
   7   chr7_41297326     AAsi    T    C        0      0        2 
   7   chr7_41297326     AKia    T    C        0      0        2 
   7   chr7_41297326     AOna    T    C        0      0        2 
   7   chr7_41297326     ASom    T    C        0      0        2 
   7   chr7_41297326     HCab    T    C        1      2        2 
   7   chr7_41297326     HPrz    T    C        1      2        2 
   7   chr7_41297326     ZBoe    T    C        0      0        2 
   7   chr7_41297326     ZGre    T    C        0      0        2 
   7   chr7_41297326     ZHar    T    C        0      0        2 
   7   chr7_41297326   Sample    T    C        0      0        2 
   7   chr7_41298687     AAsi    C    G        0      0        2 
   7   chr7_41298687     AKia    C    G        0      0        2 
   7   chr7_41298687     AOna    C    G        0      0        2 
   7   chr7_41298687     ASom    C    G        0      0        2 
   7   chr7_41298687     HCab    C    G        1      2        2 
   7   chr7_41298687     HPrz    C    G        1      2        2 
   7   chr7_41298687     ZBoe    C    G        0      0        2 
   7   chr7_41298687     ZGre    C    G        0      0        2 
   7   chr7_41298687     ZHar    C    G        0      0        2 
   7   chr7_41298687   Sample    C    G        0      0        2 
   7   chr7_41299895     AAsi    C    G        0      0        2 
   7   chr7_41299895     AKia    C    G        0      0        2 
   7   chr7_41299895     AOna    C    G        0      0        2 
   7   chr7_41299895     ASom    C    G        0      0        2 
   7   chr7_41299895     HCab    C    G        1      2        2 
   7   chr7_41299895     HPrz    C    G        1      2        2 
   7   chr7_41299895     ZBoe    C    G        0      0        2 
   7   chr7_41299895     ZGre    C    G        0      0        2 
   7   chr7_41299895     ZHar    C    G        0      0        2 
   7   chr7_41299895   Sample    C    G        0      0        2 
   7   chr7_41303867     AAsi    G    A        0      0        2 
   7   chr7_41303867     AKia    G    A        0      0        2 
   7   chr7_41303867     AOna    G    A        0      0        2 
   7   chr7_41303867     ASom    G    A        0      0        2 
   7   chr7_41303867     HCab    G    A        0      0        2 
   7   chr7_41303867     HPrz    G    A        0      0        2 
   7   chr7_41303867     ZBoe    G    A        0      0        2 
   7   chr7_41303867     ZGre    G    A        0      0        2 
   7   chr7_41303867     ZHar    G    A        1      2        2 
   7   chr7_41303867   Sample    G    A        0      0        2 
   7   chr7_41312595     AAsi    G    C        0      0        2 
   7   chr7_41312595     AKia    G    C        0      0        2 
   7   chr7_41312595     AOna    G    C        0      0        2 
   7   chr7_41312595     ASom    G    C        0      0        2 
   7   chr7_41312595     HCab    G    C      0.5      1        2 
   7   chr7_41312595     HPrz    G    C        0      0        2 
   7   chr7_41312595     ZBoe    G    C        0      0        2 
   7   chr7_41312595     ZGre    G    C        0      0        2 
   7   chr7_41312595     ZHar    G    C        0      0        2 
   7   chr7_41312595   Sample    G    C        0      0        2 
   7   chr7_41313701     AAsi    A    G        0      0        2 
   7   chr7_41313701     AKia    A    G        0      0        2 
   7   chr7_41313701     AOna    A    G        0      0        2 
   7   chr7_41313701     ASom    A    G        0      0        2 
   7   chr7_41313701     HCab    A    G        0      0        2 
   7   chr7_41313701     HPrz    A    G        0      0        2 
   7   chr7_41313701     ZBoe    A    G        0      0        2 
   7   chr7_41313701     ZGre    A    G      0.5      1        2 
   7   chr7_41313701     ZHar    A    G        0      0        2 
   7   chr7_41313701   Sample    A    G        0      0        2 
   7   chr7_41315277     AAsi    T    C        0      0        2 
   7   chr7_41315277     AKia    T    C        0      0        2 
   7   chr7_41315277     AOna    T    C      0.5      1        2 
   7   chr7_41315277     ASom    T    C        0      0        2 
   7   chr7_41315277     HCab    T    C        0      0        2 
   7   chr7_41315277     HPrz    T    C        0      0        2 
   7   chr7_41315277     ZBoe    T    C        0      0        2 
   7   chr7_41315277     ZGre    T    C        0      0        2 
   7   chr7_41315277     ZHar    T    C        0      0        2 
   7   chr7_41315277   Sample    T    C        0      0        2 
   7   chr7_41323456     AAsi    T    G        0      0        2 
   7   chr7_41323456     AKia    T    G        0      0        2 
   7   chr7_41323456     AOna    T    G        0      0        2 
   7   chr7_41323456     ASom    T    G        1      2        2 
   7   chr7_41323456     HCab    T    G        0      0        2 
   7   chr7_41323456     HPrz    T    G        0      0        2 
   7   chr7_41323456     ZBoe    T    G        0      0        2 
   7   chr7_41323456     ZGre    T    G        0      0        2 
   7   chr7_41323456     ZHar    T    G        0      0        2 
   7   chr7_41323456   Sample    T    G        0      0        2 
   7   chr7_41327240     AAsi    T    G        0      0        2 
   7   chr7_41327240     AKia    T    G        0      0        2 
   7   chr7_41327240     AOna    T    G        0      0        2 
   7   chr7_41327240     ASom    T    G        0      0        2 
   7   chr7_41327240     HCab    T    G        0      0        2 
   7   chr7_41327240     HPrz    T    G        0      0        2 
   7   chr7_41327240     ZBoe    T    G        0      0        2 
   7   chr7_41327240     ZGre    T    G      0.5      1        2 
   7   chr7_41327240     ZHar    T    G        0      0        2 
   7   chr7_41327240   Sample    T    G        0      0        2 
   7   chr7_41335226     AAsi    A    G        0      0        2 
   7   chr7_41335226     AKia    A    G        0      0        2 
   7   chr7_41335226     AOna    A    G        0      0        2 
   7   chr7_41335226     ASom    A    G        0      0        2 
   7   chr7_41335226     HCab    A    G        0      0        2 
   7   chr7_41335226     HPrz    A    G      0.5      1        2 
   7   chr7_41335226     ZBoe    A    G        0      0        2 
   7   chr7_41335226     ZGre    A    G        0      0        2 
   7   chr7_41335226     ZHar    A    G        0      0        2 
   7   chr7_41335226   Sample    A    G        0      0        2 
   7   chr7_41336618     AAsi    G    A        0      0        2 
   7   chr7_41336618     AKia    G    A        0      0        2 
   7   chr7_41336618     AOna    G    A        0      0        2 
   7   chr7_41336618     ASom    G    A        0      0        2 
   7   chr7_41336618     HCab    G    A        1      2        2 
   7   chr7_41336618     HPrz    G    A        1      2        2 
   7   chr7_41336618     ZBoe    G    A        0      0        2 
   7   chr7_41336618     ZGre    G    A        0      0        2 
   7   chr7_41336618     ZHar    G    A        0      0        2 
   7   chr7_41336618   Sample    G    A        0      0        2 
   7   chr7_41337748     AAsi    G    C        0      0        2 
   7   chr7_41337748     AKia    G    C        0      0        2 
   7   chr7_41337748     AOna    G    C        0      0        2 
   7   chr7_41337748     ASom    G    C        0      0        2 
   7   chr7_41337748     HCab    G    C        0      0        2 
   7   chr7_41337748     HPrz    G    C      0.5      1        2 
   7   chr7_41337748     ZBoe    G    C        0      0        2 
   7   chr7_41337748     ZGre    G    C        0      0        2 
   7   chr7_41337748     ZHar    G    C        0      0        2 
   7   chr7_41337748   Sample    G    C        0      0        2 
   7   chr7_41339112     AAsi    A    G        0      0        2 
   7   chr7_41339112     AKia    A    G        0      0        2 
   7   chr7_41339112     AOna    A    G      0.5      1        2 
   7   chr7_41339112     ASom    A    G        0      0        2 
   7   chr7_41339112     HCab    A    G        0      0        2 
   7   chr7_41339112     HPrz    A    G        0      0        2 
   7   chr7_41339112     ZBoe    A    G        0      0        2 
   7   chr7_41339112     ZGre    A    G        0      0        2 
   7   chr7_41339112     ZHar    A    G        0      0        2 
   7   chr7_41339112   Sample    A    G        0      0        2 
   7   chr7_41339172     AAsi    C    T        0      0        2 
   7   chr7_41339172     AKia    C    T        0      0        2 
   7   chr7_41339172     AOna    C    T        0      0        2 
   7   chr7_41339172     ASom    C    T        0      0        2 
   7   chr7_41339172     HCab    C    T        0      0        2 
   7   chr7_41339172     HPrz    C    T      0.5      1        2 
   7   chr7_41339172     ZBoe    C    T        0      0        2 
   7   chr7_41339172     ZGre    C    T        0      0        2 
   7   chr7_41339172     ZHar    C    T        0      0        2 
   7   chr7_41339172   Sample    C    T        0      0        2 
   7   chr7_41344114     AAsi    T    C        0      0        2 
   7   chr7_41344114     AKia    T    C        0      0        2 
   7   chr7_41344114     AOna    T    C        0      0        2 
   7   chr7_41344114     ASom    T    C        0      0        2 
   7   chr7_41344114     HCab    T    C        0      0        2 
   7   chr7_41344114     HPrz    T    C        0      0        2 
   7   chr7_41344114     ZBoe    T    C        0      0        2 
   7   chr7_41344114     ZGre    T    C      0.5      1        2 
   7   chr7_41344114     ZHar    T    C        0      0        2 
   7   chr7_41344114   Sample    T    C        0      0        2 
   7   chr7_41345768     AAsi    G    T        0      0        2 
   7   chr7_41345768     AKia    G    T        0      0        2 
   7   chr7_41345768     AOna    G    T      0.5      1        2 
   7   chr7_41345768     ASom    G    T        0      0        2 
   7   chr7_41345768     HCab    G    T        0      0        2 
   7   chr7_41345768     HPrz    G    T        0      0        2 
   7   chr7_41345768     ZBoe    G    T        0      0        2 
   7   chr7_41345768     ZGre    G    T        0      0        2 
   7   chr7_41345768     ZHar    G    T        0      0        2 
   7   chr7_41345768   Sample    G    T        0      0        2 
   7   chr7_41346176     AAsi    A    G        0      0        2 
   7   chr7_41346176     AKia    A    G        0      0        2 
   7   chr7_41346176     AOna    A    G        0      0        2 
   7   chr7_41346176     ASom    A    G        0      0        2 
   7   chr7_41346176     HCab    A    G        0      0        2 
   7   chr7_41346176     HPrz    A    G        0      0        2 
   7   chr7_41346176     ZBoe    A    G        0      0        2 
   7   chr7_41346176     ZGre    A    G        0      0        2 
   7   chr7_41346176     ZHar    A    G      0.5      1        2 
   7   chr7_41346176   Sample    A    G        0      0        2 
   7   chr7_41348439     AAsi    T    C        0      0        2 
   7   chr7_41348439     AKia    T    C        0      0        2 
   7   chr7_41348439     AOna    T    C        0      0        2 
   7   chr7_41348439     ASom    T    C        0      0        2 
   7   chr7_41348439     HCab    T    C        1      2        2 
   7   chr7_41348439     HPrz    T    C        1      2        2 
   7   chr7_41348439     ZBoe    T    C        0      0        2 
   7   chr7_41348439     ZGre    T    C        0      0        2 
   7   chr7_41348439     ZHar    T    C        0      0        2 
   7   chr7_41348439   Sample    T    C        0      0        2 
   7   chr7_41353850     AAsi    C    A        0      0        2 
   7   chr7_41353850     AKia    C    A        0      0        2 
   7   chr7_41353850     AOna    C    A        0      0        2 
   7   chr7_41353850     ASom    C    A        0      0        2 
   7   chr7_41353850     HCab    C    A        1      2        2 
   7   chr7_41353850     HPrz    C    A      0.5      1        2 
   7   chr7_41353850     ZBoe    C    A        0      0        2 
   7   chr7_41353850     ZGre    C    A        0      0        2 
   7   chr7_41353850     ZHar    C    A        0      0        2 
   7   chr7_41353850   Sample    C    A        0      0        2 
   7   chr7_41355620     AAsi    C    A        0      0        2 
   7   chr7_41355620     AKia    C    A        0      0        2 
   7   chr7_41355620     AOna    C    A      0.5      1        2 
   7   chr7_41355620     ASom    C    A        0      0        2 
   7   chr7_41355620     HCab    C    A        0      0        2 
   7   chr7_41355620     HPrz    C    A        0      0        2 
   7   chr7_41355620     ZBoe    C    A        0      0        2 
   7   chr7_41355620     ZGre    C    A        0      0        2 
   7   chr7_41355620     ZHar    C    A        0      0        2 
   7   chr7_41355620   Sample    C    A        0      0        2 
   7   chr7_41367175     AAsi    A    G        0      0        2 
   7   chr7_41367175     AKia    A    G        0      0        2 
   7   chr7_41367175     AOna    A    G        0      0        2 
   7   chr7_41367175     ASom    A    G        0      0        2 
   7   chr7_41367175     HCab    A    G        1      2        2 
   7   chr7_41367175     HPrz    A    G        1      2        2 
   7   chr7_41367175     ZBoe    A    G        0      0        2 
   7   chr7_41367175     ZGre    A    G        0      0        2 
   7   chr7_41367175     ZHar    A    G        0      0        2 
   7   chr7_41367175   Sample    A    G        0      0        2 
   7   chr7_41369817     AAsi    C    G        0      0        2 
   7   chr7_41369817     AKia    C    G        0      0        2 
   7   chr7_41369817     AOna    C    G        0      0        2 
   7   chr7_41369817     ASom    C    G        0      0        2 
   7   chr7_41369817     HCab    C    G      0.5      1        2 
   7   chr7_41369817     HPrz    C    G      0.5      1        2 
   7   chr7_41369817     ZBoe    C    G        0      0        2 
   7   chr7_41369817     ZGre    C    G        0      0        2 
   7   chr7_41369817     ZHar    C    G        0      0        2 
   7   chr7_41369817   Sample    C    G        0      0        2 
   7   chr7_41370718     AAsi    A    G        1      2        2 
   7   chr7_41370718     AKia    A    G        0      0        2 
   7   chr7_41370718     AOna    A    G        0      0        2 
   7   chr7_41370718     ASom    A    G        0      0        2 
   7   chr7_41370718     HCab    A    G        0      0        2 
   7   chr7_41370718     HPrz    A    G        0      0        2 
   7   chr7_41370718     ZBoe    A    G        0      0        2 
   7   chr7_41370718     ZGre    A    G        0      0        2 
   7   chr7_41370718     ZHar    A    G        0      0        2 
   7   chr7_41370718   Sample    A    G        1      2        2 
   7   chr7_41375107     AAsi    T    C        0      0        2 
   7   chr7_41375107     AKia    T    C        0      0        2 
   7   chr7_41375107     AOna    T    C        0      0        2 
   7   chr7_41375107     ASom    T    C        0      0        2 
   7   chr7_41375107     HCab    T    C        0      0        2 
   7   chr7_41375107     HPrz    T    C        0      0        2 
   7   chr7_41375107     ZBoe    T    C        0      0        2 
   7   chr7_41375107     ZGre    T    C      0.5      1        2 
   7   chr7_41375107     ZHar    T    C        0      0        2 
   7   chr7_41375107   Sample    T    C        0      0        2 
   7   chr7_41380650     AAsi    C    T        0      0        2 
   7   chr7_41380650     AKia    C    T        0      0        2 
   7   chr7_41380650     AOna    C    T        0      0        2 
   7   chr7_41380650     ASom    C    T        0      0        2 
   7   chr7_41380650     HCab    C    T      0.5      1        2 
   7   chr7_41380650     HPrz    C    T      0.5      1        2 
   7   chr7_41380650     ZBoe    C    T        0      0        2 
   7   chr7_41380650     ZGre    C    T        0      0        2 
   7   chr7_41380650     ZHar    C    T        0      0        2 
   7   chr7_41380650   Sample    C    T        0      0        2 
   7   chr7_41381471     AAsi    C    T        1      2        2 
   7   chr7_41381471     AKia    C    T        0      0        2 
   7   chr7_41381471     AOna    C    T        0      0        2 
   7   chr7_41381471     ASom    C    T        1      2        2 
   7   chr7_41381471     HCab    C    T        0      0        2 
   7   chr7_41381471     HPrz    C    T        0      0        2 
   7   chr7_41381471     ZBoe    C    T        0      0        2 
   7   chr7_41381471     ZGre    C    T        0      0        2 
   7   chr7_41381471     ZHar    C    T        0      0        2 
   7   chr7_41381471   Sample    C    T        1      2        2 
   7   chr7_41387419     AAsi    T    C        0      0        2 
   7   chr7_41387419     AKia    T    C        0      0        2 
   7   chr7_41387419     AOna    T    C      0.5      1        2 
   7   chr7_41387419     ASom    T    C        0      0        2 
   7   chr7_41387419     HCab    T    C        0      0        2 
   7   chr7_41387419     HPrz    T    C        0      0        2 
   7   chr7_41387419     ZBoe    T    C        0      0        2 
   7   chr7_41387419     ZGre    T    C        0      0        2 
   7   chr7_41387419     ZHar    T    C        0      0        2 
   7   chr7_41387419   Sample    T    C        0      0        2 
   7   chr7_41387899     AAsi    C    T        0      0        2 
   7   chr7_41387899     AKia    C    T        0      0        2 
   7   chr7_41387899     AOna    C    T        0      0        2 
   7   chr7_41387899     ASom    C    T        0      0        2 
   7   chr7_41387899     HCab    C    T      0.5      1        2 
   7   chr7_41387899     HPrz    C    T        0      0        2 
   7   chr7_41387899     ZBoe    C    T        0      0        2 
   7   chr7_41387899     ZGre    C    T        0      0        2 
   7   chr7_41387899     ZHar    C    T        0      0        2 
   7   chr7_41387899   Sample    C    T        0      0        2 
   7   chr7_41395172     AAsi    T    G        0      0        2 
   7   chr7_41395172     AKia    T    G        0      0        2 
   7   chr7_41395172     AOna    T    G      0.5      1        2 
   7   chr7_41395172     ASom    T    G        0      0        2 
   7   chr7_41395172     HCab    T    G        0      0        2 
   7   chr7_41395172     HPrz    T    G        0      0        2 
   7   chr7_41395172     ZBoe    T    G        0      0        2 
   7   chr7_41395172     ZGre    T    G        0      0        2 
   7   chr7_41395172     ZHar    T    G        0      0        2 
   7   chr7_41395172   Sample    T    G        0      0        2 
   7   chr7_41395566     AAsi    C    T        0      0        2 
   7   chr7_41395566     AKia    C    T        1      2        2 
   7   chr7_41395566     AOna    C    T        0      0        2 
   7   chr7_41395566     ASom    C    T        0      0        2 
   7   chr7_41395566     HCab    C    T        0      0        2 
   7   chr7_41395566     HPrz    C    T        0      0        2 
   7   chr7_41395566     ZBoe    C    T        0      0        2 
   7   chr7_41395566     ZGre    C    T        0      0        2 
   7   chr7_41395566     ZHar    C    T        0      0        2 
   7   chr7_41395566   Sample    C    T        0      0        2 
   7   chr7_41400765     AAsi    T    C        0      0        2 
   7   chr7_41400765     AKia    T    C        0      0        2 
   7   chr7_41400765     AOna    T    C        0      0        2 
   7   chr7_41400765     ASom    T    C        0      0        2 
   7   chr7_41400765     HCab    T    C        0      0        2 
   7   chr7_41400765     HPrz    T    C        0      0        2 
   7   chr7_41400765     ZBoe    T    C        0      0        2 
   7   chr7_41400765     ZGre    T    C      0.5      1        2 
   7   chr7_41400765     ZHar    T    C        0      0        2 
   7   chr7_41400765   Sample    T    C        0      0        2 
   7   chr7_41407624     AAsi    T    G        0      0        2 
   7   chr7_41407624     AKia    T    G        0      0        2 
   7   chr7_41407624     AOna    T    G        0      0        2 
   7   chr7_41407624     ASom    T    G        0      0        2 
   7   chr7_41407624     HCab    T    G        0      0        2 
   7   chr7_41407624     HPrz    T    G        0      0        2 
   7   chr7_41407624     ZBoe    T    G        0      0        2 
   7   chr7_41407624     ZGre    T    G        1      2        2 
   7   chr7_41407624     ZHar    T    G        0      0        2 
   7   chr7_41407624   Sample    T    G        0      0        2 
   7   chr7_41414181     AAsi    C    T        0      0        2 
   7   chr7_41414181     AKia    C    T      0.5      1        2 
   7   chr7_41414181     AOna    C    T        0      0        2 
   7   chr7_41414181     ASom    C    T        0      0        2 
   7   chr7_41414181     HCab    C    T        0      0        2 
   7   chr7_41414181     HPrz    C    T        0      0        2 
   7   chr7_41414181     ZBoe    C    T        0      0        2 
   7   chr7_41414181     ZGre    C    T        0      0        2 
   7   chr7_41414181     ZHar    C    T        0      0        2 
   7   chr7_41414181   Sample    C    T        0      0        2 
   7   chr7_41419379     AAsi    A    G        0      0        2 
   7   chr7_41419379     AKia    A    G        0      0        2 
   7   chr7_41419379     AOna    A    G        0      0        2 
   7   chr7_41419379     ASom    A    G        0      0        2 
   7   chr7_41419379     HCab    A    G        0      0        2 
   7   chr7_41419379     HPrz    A    G        0      0        2 
   7   chr7_41419379     ZBoe    A    G        0      0        2 
   7   chr7_41419379     ZGre    A    G        0      0        2 
   7   chr7_41419379     ZHar    A    G        1      2        2 
   7   chr7_41419379   Sample    A    G        0      0        2 
   7   chr7_41425521     AAsi    A    G        0      0        2 
   7   chr7_41425521     AKia    A    G        0      0        2 
   7   chr7_41425521     AOna    A    G        0      0        2 
   7   chr7_41425521     ASom    A    G        0      0        2 
   7   chr7_41425521     HCab    A    G        1      2        2 
   7   chr7_41425521     HPrz    A    G        1      2        2 
   7   chr7_41425521     ZBoe    A    G        1      2        2 
   7   chr7_41425521     ZGre    A    G        0      0        2 
   7   chr7_41425521     ZHar    A    G        0      0        2 
   7   chr7_41425521   Sample    A    G        0      0        2 
   7   chr7_41427257     AAsi    G    A        0      0        2 
   7   chr7_41427257     AKia    G    A        0      0        2 
   7   chr7_41427257     AOna    G    A      0.5      1        2 
   7   chr7_41427257     ASom    G    A        0      0        2 
   7   chr7_41427257     HCab    G    A        0      0        2 
   7   chr7_41427257     HPrz    G    A        0      0        2 
   7   chr7_41427257     ZBoe    G    A        0      0        2 
   7   chr7_41427257     ZGre    G    A        0      0        2 
   7   chr7_41427257     ZHar    G    A        0      0        2 
   7   chr7_41427257   Sample    G    A        0      0        2 
   7   chr7_41430808     AAsi    G    A        0      0        2 
   7   chr7_41430808     AKia    G    A      0.5      1        2 
   7   chr7_41430808     AOna    G    A        0      0        2 
   7   chr7_41430808     ASom    G    A        0      0        2 
   7   chr7_41430808     HCab    G    A        0      0        2 
   7   chr7_41430808     HPrz    G    A        0      0        2 
   7   chr7_41430808     ZBoe    G    A        0      0        2 
   7   chr7_41430808     ZGre    G    A        0      0        2 
   7   chr7_41430808     ZHar    G    A        0      0        2 
   7   chr7_41430808   Sample    G    A        0      0        2 
   7   chr7_41431241     AAsi    T    C        0      0        2 
   7   chr7_41431241     AKia    T    C        0      0        2 
   7   chr7_41431241     AOna    T    C        0      0        2 
   7   chr7_41431241     ASom    T    C        0      0        2 
   7   chr7_41431241     HCab    T    C        0      0        2 
   7   chr7_41431241     HPrz    T    C      0.5      1        2 
   7   chr7_41431241     ZBoe    T    C        0      0        2 
   7   chr7_41431241     ZGre    T    C        0      0        2 
   7   chr7_41431241     ZHar    T    C        0      0        2 
   7   chr7_41431241   Sample    T    C        0      0        2 
   7   chr7_41434782     AAsi    T    A        0      0        2 
   7   chr7_41434782     AKia    T    A        0      0        2 
   7   chr7_41434782     AOna    T    A        0      0        2 
   7   chr7_41434782     ASom    T    A        0      0        2 
   7   chr7_41434782     HCab    T    A        1      2        2 
   7   chr7_41434782     HPrz    T    A      0.5      1        2 
   7   chr7_41434782     ZBoe    T    A        0      0        2 
   7   chr7_41434782     ZGre    T    A        0      0        2 
   7   chr7_41434782     ZHar    T    A        0      0        2 
   7   chr7_41434782   Sample    T    A        0      0        2 
   7   chr7_41442884     AAsi    T    C        0      0        2 
   7   chr7_41442884     AKia    T    C        0      0        2 
   7   chr7_41442884     AOna    T    C        0      0        2 
   7   chr7_41442884     ASom    T    C        0      0        2 
   7   chr7_41442884     HCab    T    C        0      0        2 
   7   chr7_41442884     HPrz    T    C        0      0        2 
   7   chr7_41442884     ZBoe    T    C        0      0        2 
   7   chr7_41442884     ZGre    T    C        0      0        2 
   7   chr7_41442884     ZHar    T    C      0.5      1        2 
   7   chr7_41442884   Sample    T    C        0      0        2 
   7   chr7_41446060     AAsi    G    A        0      0        2 
   7   chr7_41446060     AKia    G    A        1      2        2 
   7   chr7_41446060     AOna    G    A        1      2        2 
   7   chr7_41446060     ASom    G    A        0      0        2 
   7   chr7_41446060     HCab    G    A        0      0        2 
   7   chr7_41446060     HPrz    G    A        0      0        2 
   7   chr7_41446060     ZBoe    G    A        0      0        2 
   7   chr7_41446060     ZGre    G    A        0      0        2 
   7   chr7_41446060     ZHar    G    A        0      0        2 
   7   chr7_41446060   Sample    G    A        0      0        2 
   7   chr7_41449255     AAsi    T    G        0      0        2 
   7   chr7_41449255     AKia    T    G        0      0        2 
   7   chr7_41449255     AOna    T    G        0      0        2 
   7   chr7_41449255     ASom    T    G        0      0        2 
   7   chr7_41449255     HCab    T    G        1      2        2 
   7   chr7_41449255     HPrz    T    G      0.5      1        2 
   7   chr7_41449255     ZBoe    T    G        0      0        2 
   7   chr7_41449255     ZGre    T    G        0      0        2 
   7   chr7_41449255     ZHar    T    G        0      0        2 
   7   chr7_41449255   Sample    T    G        0      0        2 
   7   chr7_41452506     AAsi    C    T        0      0        2 
   7   chr7_41452506     AKia    C    T        0      0        2 
   7   chr7_41452506     AOna    C    T        0      0        2 
   7   chr7_41452506     ASom    C    T        0      0        2 
   7   chr7_41452506     HCab    C    T        0      0        2 
   7   chr7_41452506     HPrz    C    T        0      0        2 
   7   chr7_41452506     ZBoe    C    T        0      0        2 
   7   chr7_41452506     ZGre    C    T        0      0        2 
   7   chr7_41452506     ZHar    C    T        1      2        2 
   7   chr7_41452506   Sample    C    T        0      0        2 
   7   chr7_41459022     AAsi    G    C        0      0        2 
   7   chr7_41459022     AKia    G    C        0      0        2 
   7   chr7_41459022     AOna    G    C        0      0        2 
   7   chr7_41459022     ASom    G    C        0      0        2 
   7   chr7_41459022     HCab    G    C        1      2        2 
   7   chr7_41459022     HPrz    G    C        1      2        2 
   7   chr7_41459022     ZBoe    G    C        0      0        2 
   7   chr7_41459022     ZGre    G    C        0      0        2 
   7   chr7_41459022     ZHar    G    C        0      0        2 
   7   chr7_41459022   Sample    G    C        0      0        2 
   7   chr7_41459026     AAsi    G    C        0      0        2 
   7   chr7_41459026     AKia    G    C        0      0        2 
   7   chr7_41459026     AOna    G    C        0      0        2 
   7   chr7_41459026     ASom    G    C        0      0        2 
   7   chr7_41459026     HCab    G    C      0.5      1        2 
   7   chr7_41459026     HPrz    G    C        0      0        2 
   7   chr7_41459026     ZBoe    G    C        0      0        2 
   7   chr7_41459026     ZGre    G    C        0      0        2 
   7   chr7_41459026     ZHar    G    C        0      0        2 
   7   chr7_41459026   Sample    G    C        0      0        2 
   7   chr7_41460942     AAsi    C    G        0      0        2 
   7   chr7_41460942     AKia    C    G        0      0        2 
   7   chr7_41460942     AOna    C    G        0      0        2 
   7   chr7_41460942     ASom    C    G        0      0        2 
   7   chr7_41460942     HCab    C    G        0      0        2 
   7   chr7_41460942     HPrz    C    G        0      0        2 
   7   chr7_41460942     ZBoe    C    G        0      0        2 
   7   chr7_41460942     ZGre    C    G        0      0        2 
   7   chr7_41460942     ZHar    C    G        1      2        2 
   7   chr7_41460942   Sample    C    G        0      0        2 
   7   chr7_41472658     AAsi    C    G        0      0        2 
   7   chr7_41472658     AKia    C    G        1      2        2 
   7   chr7_41472658     AOna    C    G        1      2        2 
   7   chr7_41472658     ASom    C    G        0      0        2 
   7   chr7_41472658     HCab    C    G        0      0        2 
   7   chr7_41472658     HPrz    C    G        0      0        2 
   7   chr7_41472658     ZBoe    C    G        0      0        2 
   7   chr7_41472658     ZGre    C    G        0      0        2 
   7   chr7_41472658     ZHar    C    G        0      0        2 
   7   chr7_41472658   Sample    C    G        0      0        2 
   7   chr7_41481196     AAsi    T    C        0      0        2 
   7   chr7_41481196     AKia    T    C        0      0        2 
   7   chr7_41481196     AOna    T    C        0      0        2 
   7   chr7_41481196     ASom    T    C        0      0        2 
   7   chr7_41481196     HCab    T    C        0      0        2 
   7   chr7_41481196     HPrz    T    C        0      0        2 
   7   chr7_41481196     ZBoe    T    C        0      0        2 
   7   chr7_41481196     ZGre    T    C        1      2        2 
   7   chr7_41481196     ZHar    T    C        0      0        2 
   7   chr7_41481196   Sample    T    C        0      0        2 
   7   chr7_41485932     AAsi    C    A        0      0        2 
   7   chr7_41485932     AKia    C    A        1      2        2 
   7   chr7_41485932     AOna    C    A        1      2        2 
   7   chr7_41485932     ASom    C    A        0      0        2 
   7   chr7_41485932     HCab    C    A        0      0        2 
   7   chr7_41485932     HPrz    C    A        0      0        2 
   7   chr7_41485932     ZBoe    C    A        0      0        2 
   7   chr7_41485932     ZGre    C    A        0      0        2 
   7   chr7_41485932     ZHar    C    A        0      0        2 
   7   chr7_41485932   Sample    C    A        0      0        2 
   7   chr7_41493915     AAsi    A    G        0      0        2 
   7   chr7_41493915     AKia    A    G        0      0        2 
   7   chr7_41493915     AOna    A    G        0      0        2 
   7   chr7_41493915     ASom    A    G        0      0        2 
   7   chr7_41493915     HCab    A    G        0      0        2 
   7   chr7_41493915     HPrz    A    G        0      0        2 
   7   chr7_41493915     ZBoe    A    G        0      0        2 
   7   chr7_41493915     ZGre    A    G      0.5      1        2 
   7   chr7_41493915     ZHar    A    G        0      0        2 
   7   chr7_41493915   Sample    A    G        0      0        2 
   7   chr7_41497972     AAsi    A    G        1      2        2 
   7   chr7_41497972     AKia    A    G        0      0        2 
   7   chr7_41497972     AOna    A    G        0      0        2 
   7   chr7_41497972     ASom    A    G        0      0        2 
   7   chr7_41497972     HCab    A    G        0      0        2 
   7   chr7_41497972     HPrz    A    G        0      0        2 
   7   chr7_41497972     ZBoe    A    G        0      0        2 
   7   chr7_41497972     ZGre    A    G        0      0        2 
   7   chr7_41497972     ZHar    A    G        0      0        2 
   7   chr7_41497972   Sample    A    G        0      0        2 
   7   chr7_41509697     AAsi    G    T        0      0        2 
   7   chr7_41509697     AKia    G    T        0      0        2 
   7   chr7_41509697     AOna    G    T      0.5      1        2 
   7   chr7_41509697     ASom    G    T        0      0        2 
   7   chr7_41509697     HCab    G    T        0      0        2 
   7   chr7_41509697     HPrz    G    T        0      0        2 
   7   chr7_41509697     ZBoe    G    T        0      0        2 
   7   chr7_41509697     ZGre    G    T        0      0        2 
   7   chr7_41509697     ZHar    G    T        0      0        2 
   7   chr7_41509697   Sample    G    T        0      0        2 
   7   chr7_41518160     AAsi    T    C        0      0        2 
   7   chr7_41518160     AKia    T    C        0      0        2 
   7   chr7_41518160     AOna    T    C        0      0        2 
   7   chr7_41518160     ASom    T    C        0      0        2 
   7   chr7_41518160     HCab    T    C        0      0        2 
   7   chr7_41518160     HPrz    T    C        0      0        2 
   7   chr7_41518160     ZBoe    T    C        0      0        2 
   7   chr7_41518160     ZGre    T    C      0.5      1        2 
   7   chr7_41518160     ZHar    T    C        0      0        2 
   7   chr7_41518160   Sample    T    C        0      0        2 
   7   chr7_41531724     AAsi    C    T        0      0        2 
   7   chr7_41531724     AKia    C    T        0      0        2 
   7   chr7_41531724     AOna    C    T        0      0        2 
   7   chr7_41531724     ASom    C    T        0      0        2 
   7   chr7_41531724     HCab    C    T        1      2        2 
   7   chr7_41531724     HPrz    C    T      0.5      1        2 
   7   chr7_41531724     ZBoe    C    T        0      0        2 
   7   chr7_41531724     ZGre    C    T        0      0        2 
   7   chr7_41531724     ZHar    C    T        0      0        2 
   7   chr7_41531724   Sample    C    T        0      0        2 
   7   chr7_41534503     AAsi    T    G        0      0        2 
   7   chr7_41534503     AKia    T    G        0      0        2 
   7   chr7_41534503     AOna    T    G        0      0        2 
   7   chr7_41534503     ASom    T    G        0      0        2 
   7   chr7_41534503     HCab    T    G        0      0        2 
   7   chr7_41534503     HPrz    T    G      0.5      1        2 
   7   chr7_41534503     ZBoe    T    G        0      0        2 
   7   chr7_41534503     ZGre    T    G        0      0        2 
   7   chr7_41534503     ZHar    T    G        0      0        2 
   7   chr7_41534503   Sample    T    G        0      0        2 
   7   chr7_41534996     AAsi    A    G        0      0        2 
   7   chr7_41534996     AKia    A    G        0      0        2 
   7   chr7_41534996     AOna    A    G        0      0        2 
   7   chr7_41534996     ASom    A    G        0      0        2 
   7   chr7_41534996     HCab    A    G        0      0        2 
   7   chr7_41534996     HPrz    A    G      0.5      1        2 
   7   chr7_41534996     ZBoe    A    G        0      0        2 
   7   chr7_41534996     ZGre    A    G        0      0        2 
   7   chr7_41534996     ZHar    A    G        0      0        2 
   7   chr7_41534996   Sample    A    G        0      0        2 
   7   chr7_41536593     AAsi    A    G        0      0        2 
   7   chr7_41536593     AKia    A    G        0      0        2 
   7   chr7_41536593     AOna    A    G        0      0        2 
   7   chr7_41536593     ASom    A    G        0      0        2 
   7   chr7_41536593     HCab    A    G        0      0        2 
   7   chr7_41536593     HPrz    A    G      0.5      1        2 
   7   chr7_41536593     ZBoe    A    G        0      0        2 
   7   chr7_41536593     ZGre    A    G        0      0        2 
   7   chr7_41536593     ZHar    A    G        0      0        2 
   7   chr7_41536593   Sample    A    G        0      0        2 
   7   chr7_41537655     AAsi    C    T        0      0        2 
   7   chr7_41537655     AKia    C    T        0      0        2 
   7   chr7_41537655     AOna    C    T        0      0        2 
   7   chr7_41537655     ASom    C    T        0      0        2 
   7   chr7_41537655     HCab    C    T        0      0        2 
   7   chr7_41537655     HPrz    C    T        0      0        2 
   7   chr7_41537655     ZBoe    C    T        0      0        2 
   7   chr7_41537655     ZGre    C    T        0      0        2 
   7   chr7_41537655     ZHar    C    T        1      2        2 
   7   chr7_41537655   Sample    C    T        0      0        2 
   7   chr7_41538469     AAsi    A    G        0      0        2 
   7   chr7_41538469     AKia    A    G      0.5      1        2 
   7   chr7_41538469     AOna    A    G        0      0        2 
   7   chr7_41538469     ASom    A    G        0      0        2 
   7   chr7_41538469     HCab    A    G        0      0        2 
   7   chr7_41538469     HPrz    A    G        0      0        2 
   7   chr7_41538469     ZBoe    A    G        0      0        2 
   7   chr7_41538469     ZGre    A    G        0      0        2 
   7   chr7_41538469     ZHar    A    G        0      0        2 
   7   chr7_41538469   Sample    A    G        0      0        2 
   7   chr7_41540657     AAsi    A    G        0      0        2 
   7   chr7_41540657     AKia    A    G        0      0        2 
   7   chr7_41540657     AOna    A    G        0      0        2 
   7   chr7_41540657     ASom    A    G        0      0        2 
   7   chr7_41540657     HCab    A    G        1      2        2 
   7   chr7_41540657     HPrz    A    G        1      2        2 
   7   chr7_41540657     ZBoe    A    G        0      0        2 
   7   chr7_41540657     ZGre    A    G        0      0        2 
   7   chr7_41540657     ZHar    A    G        0      0        2 
   7   chr7_41540657   Sample    A    G        0      0        2 
   7   chr7_41549684     AAsi    G    C        0      0        2 
   7   chr7_41549684     AKia    G    C        0      0        2 
   7   chr7_41549684     AOna    G    C        0      0        2 
   7   chr7_41549684     ASom    G    C        0      0        2 
   7   chr7_41549684     HCab    G    C      0.5      1        2 
   7   chr7_41549684     HPrz    G    C      0.5      1        2 
   7   chr7_41549684     ZBoe    G    C        0      0        2 
   7   chr7_41549684     ZGre    G    C        0      0        2 
   7   chr7_41549684     ZHar    G    C        0      0        2 
   7   chr7_41549684   Sample    G    C        0      0        2 
   7   chr7_41556683     AAsi    T    C        0      0        2 
   7   chr7_41556683     AKia    T    C        0      0        2 
   7   chr7_41556683     AOna    T    C        0      0        2 
   7   chr7_41556683     ASom    T    C        0      0        2 
   7   chr7_41556683     HCab    T    C        1      2        2 
   7   chr7_41556683     HPrz    T    C        1      2        2 
   7   chr7_41556683     ZBoe    T    C        0      0        2 
   7   chr7_41556683     ZGre    T    C        0      0        2 
   7   chr7_41556683     ZHar    T    C        0      0        2 
   7   chr7_41556683   Sample    T    C        0      0        2 
   7   chr7_41561596     AAsi    T    C        0      0        2 
   7   chr7_41561596     AKia    T    C        0      0        2 
   7   chr7_41561596     AOna    T    C        0      0        2 
   7   chr7_41561596     ASom    T    C        0      0        2 
   7   chr7_41561596     HCab    T    C        0      0        2 
   7   chr7_41561596     HPrz    T    C        0      0        2 
   7   chr7_41561596     ZBoe    T    C        0      0        2 
   7   chr7_41561596     ZGre    T    C        1      2        2 
   7   chr7_41561596     ZHar    T    C        0      0        2 
   7   chr7_41561596   Sample    T    C        0      0        2 
   7   chr7_41562366     AAsi    A    G        0      0        2 
   7   chr7_41562366     AKia    A    G        0      0        2 
   7   chr7_41562366     AOna    A    G        0      0        2 
   7   chr7_41562366     ASom    A    G        0      0        2 
   7   chr7_41562366     HCab    A    G        0      0        2 
   7   chr7_41562366     HPrz    A    G        0      0        2 
   7   chr7_41562366     ZBoe    A    G        0      0        2 
   7   chr7_41562366     ZGre    A    G      0.5      1        2 
   7   chr7_41562366     ZHar    A    G        0      0        2 
   7   chr7_41562366   Sample    A    G        0      0        2 
   7   chr7_41575551     AAsi    C    G        0      0        2 
   7   chr7_41575551     AKia    C    G        0      0        2 
   7   chr7_41575551     AOna    C    G        0      0        2 
   7   chr7_41575551     ASom    C    G        0      0        2 
   7   chr7_41575551     HCab    C    G        0      0        2 
   7   chr7_41575551     HPrz    C    G        0      0        2 
   7   chr7_41575551     ZBoe    C    G        1      2        2 
   7   chr7_41575551     ZGre    C    G        0      0        2 
   7   chr7_41575551     ZHar    C    G        0      0        2 
   7   chr7_41575551   Sample    C    G        0      0        2 
   7   chr7_41580111     AAsi    C    T        0      0        2 
   7   chr7_41580111     AKia    C    T        0      0        2 
   7   chr7_41580111     AOna    C    T        0      0        2 
   7   chr7_41580111     ASom    C    T        0      0        2 
   7   chr7_41580111     HCab    C    T        0      0        2 
   7   chr7_41580111     HPrz    C    T        0      0        2 
   7   chr7_41580111     ZBoe    C    T        1      2        2 
   7   chr7_41580111     ZGre    C    T        0      0        2 
   7   chr7_41580111     ZHar    C    T        0      0        2 
   7   chr7_41580111   Sample    C    T        0      0        2 
   7   chr7_41581656     AAsi    A    G        0      0        2 
   7   chr7_41581656     AKia    A    G        0      0        2 
   7   chr7_41581656     AOna    A    G        0      0        2 
   7   chr7_41581656     ASom    A    G        0      0        2 
   7   chr7_41581656     HCab    A    G        0      0        2 
   7   chr7_41581656     HPrz    A    G        0      0        2 
   7   chr7_41581656     ZBoe    A    G        0      0        2 
   7   chr7_41581656     ZGre    A    G        0      0        2 
   7   chr7_41581656     ZHar    A    G      0.5      1        2 
   7   chr7_41581656   Sample    A    G        0      0        2 
   7   chr7_41582737     AAsi    A    T      0.5      1        2 
   7   chr7_41582737     AKia    A    T        0      0        2 
   7   chr7_41582737     AOna    A    T        0      0        2 
   7   chr7_41582737     ASom    A    T        0      0        2 
   7   chr7_41582737     HCab    A    T        0      0        2 
   7   chr7_41582737     HPrz    A    T        0      0        2 
   7   chr7_41582737     ZBoe    A    T        0      0        2 
   7   chr7_41582737     ZGre    A    T        0      0        2 
   7   chr7_41582737     ZHar    A    T        0      0        2 
   7   chr7_41582737   Sample    A    T        0      0        2 
   7   chr7_41591583     AAsi    G    A        0      0        2 
   7   chr7_41591583     AKia    G    A      0.5      1        2 
   7   chr7_41591583     AOna    G    A        0      0        2 
   7   chr7_41591583     ASom    G    A        0      0        2 
   7   chr7_41591583     HCab    G    A        0      0        2 
   7   chr7_41591583     HPrz    G    A        0      0        2 
   7   chr7_41591583     ZBoe    G    A        0      0        2 
   7   chr7_41591583     ZGre    G    A        0      0        2 
   7   chr7_41591583     ZHar    G    A        0      0        2 
   7   chr7_41591583   Sample    G    A        0      0        2 
   7   chr7_41592478     AAsi    A    G        0      0        2 
   7   chr7_41592478     AKia    A    G        0      0        2 
   7   chr7_41592478     AOna    A    G        0      0        2 
   7   chr7_41592478     ASom    A    G        0      0        2 
   7   chr7_41592478     HCab    A    G      0.5      1        2 
   7   chr7_41592478     HPrz    A    G        0      0        2 
   7   chr7_41592478     ZBoe    A    G        0      0        2 
   7   chr7_41592478     ZGre    A    G        0      0        2 
   7   chr7_41592478     ZHar    A    G        0      0        2 
   7   chr7_41592478   Sample    A    G        0      0        2 
   7   chr7_41595274     AAsi    T    C        0      0        2 
   7   chr7_41595274     AKia    T    C        0      0        2 
   7   chr7_41595274     AOna    T    C        0      0        2 
   7   chr7_41595274     ASom    T    C        0      0        2 
   7   chr7_41595274     HCab    T    C        0      0        2 
   7   chr7_41595274     HPrz    T    C        0      0        2 
   7   chr7_41595274     ZBoe    T    C        0      0        2 
   7   chr7_41595274     ZGre    T    C      0.5      1        2 
   7   chr7_41595274     ZHar    T    C        0      0        2 
   7   chr7_41595274   Sample    T    C        0      0        2 
   7   chr7_41598814     AAsi    A    C        0      0        2 
   7   chr7_41598814     AKia    A    C        0      0        2 
   7   chr7_41598814     AOna    A    C        0      0        2 
   7   chr7_41598814     ASom    A    C        0      0        2 
   7   chr7_41598814     HCab    A    C        1      2        2 
   7   chr7_41598814     HPrz    A    C        1      2        2 
   7   chr7_41598814     ZBoe    A    C        0      0        2 
   7   chr7_41598814     ZGre    A    C        0      0        2 
   7   chr7_41598814     ZHar    A    C        0      0        2 
   7   chr7_41598814   Sample    A    C        0      0        2 
   7   chr7_41611383     AAsi    G    T        0      0        2 
   7   chr7_41611383     AKia    G    T        0      0        2 
   7   chr7_41611383     AOna    G    T        0      0        2 
   7   chr7_41611383     ASom    G    T        0      0        2 
   7   chr7_41611383     HCab    G    T        1      2        2 
   7   chr7_41611383     HPrz    G    T        1      2        2 
   7   chr7_41611383     ZBoe    G    T        0      0        2 
   7   chr7_41611383     ZGre    G    T        0      0        2 
   7   chr7_41611383     ZHar    G    T        0      0        2 
   7   chr7_41611383   Sample    G    T        0      0        2 
   7   chr7_41622907     AAsi    G    A        0      0        2 
   7   chr7_41622907     AKia    G    A        0      0        2 
   7   chr7_41622907     AOna    G    A        1      2        2 
   7   chr7_41622907     ASom    G    A        0      0        2 
   7   chr7_41622907     HCab    G    A        0      0        2 
   7   chr7_41622907     HPrz    G    A        0      0        2 
   7   chr7_41622907     ZBoe    G    A        0      0        2 
   7   chr7_41622907     ZGre    G    A        0      0        2 
   7   chr7_41622907     ZHar    G    A        0      0        2 
   7   chr7_41622907   Sample    G    A        0      0        2 
   7   chr7_41626612     AAsi    T    A        0      0        2 
   7   chr7_41626612     AKia    T    A        0      0        2 
   7   chr7_41626612     AOna    T    A        0      0        2 
   7   chr7_41626612     ASom    T    A        0      0        2 
   7   chr7_41626612     HCab    T    A        0      0        2 
   7   chr7_41626612     HPrz    T    A        0      0        2 
   7   chr7_41626612     ZBoe    T    A        0      0        2 
   7   chr7_41626612     ZGre    T    A        0      0        2 
   7   chr7_41626612     ZHar    T    A      0.5      1        2 
   7   chr7_41626612   Sample    T    A        0      0        2 
   7   chr7_41631281     AAsi    G    T        1      2        2 
   7   chr7_41631281     AKia    G    T        0      0        2 
   7   chr7_41631281     AOna    G    T        0      0        2 
   7   chr7_41631281     ASom    G    T        1      2        2 
   7   chr7_41631281     HCab    G    T        1      2        2 
   7   chr7_41631281     HPrz    G    T        1      2        2 
   7   chr7_41631281     ZBoe    G    T        0      0        2 
   7   chr7_41631281     ZGre    G    T        0      0        2 
   7   chr7_41631281     ZHar    G    T        0      0        2 
   7   chr7_41631281   Sample    G    T        1      2        2 
   7   chr7_41631353     AAsi    G    A        0      0        2 
   7   chr7_41631353     AKia    G    A        0      0        2 
   7   chr7_41631353     AOna    G    A        0      0        2 
   7   chr7_41631353     ASom    G    A        0      0        2 
   7   chr7_41631353     HCab    G    A        1      2        2 
   7   chr7_41631353     HPrz    G    A        1      2        2 
   7   chr7_41631353     ZBoe    G    A        0      0        2 
   7   chr7_41631353     ZGre    G    A        0      0        2 
   7   chr7_41631353     ZHar    G    A        0      0        2 
   7   chr7_41631353   Sample    G    A        0      0        2 
   7   chr7_41631630     AAsi    T    A        0      0        2 
   7   chr7_41631630     AKia    T    A        1      2        2 
   7   chr7_41631630     AOna    T    A        1      2        2 
   7   chr7_41631630     ASom    T    A        0      0        2 
   7   chr7_41631630     HCab    T    A        0      0        2 
   7   chr7_41631630     HPrz    T    A        0      0        2 
   7   chr7_41631630     ZBoe    T    A        0      0        2 
   7   chr7_41631630     ZGre    T    A        0      0        2 
   7   chr7_41631630     ZHar    T    A        0      0        2 
   7   chr7_41631630   Sample    T    A        0      0        2 
   7   chr7_41634023     AAsi    T    A        1      2        2 
   7   chr7_41634023     AKia    T    A        1      2        2 
   7   chr7_41634023     AOna    T    A        1      2        2 
   7   chr7_41634023     ASom    T    A        1      2        2 
   7   chr7_41634023     HCab    T    A        0      0        2 
   7   chr7_41634023     HPrz    T    A        0      0        2 
   7   chr7_41634023     ZBoe    T    A        0      0        2 
   7   chr7_41634023     ZGre    T    A        0      0        2 
   7   chr7_41634023     ZHar    T    A        0      0        2 
   7   chr7_41634023   Sample    T    A        1      2        2 
   7   chr7_41637808     AAsi    A    G      0.5      1        2 
   7   chr7_41637808     AKia    A    G        0      0        2 
   7   chr7_41637808     AOna    A    G        0      0        2 
   7   chr7_41637808     ASom    A    G        0      0        2 
   7   chr7_41637808     HCab    A    G        0      0        2 
   7   chr7_41637808     HPrz    A    G        0      0        2 
   7   chr7_41637808     ZBoe    A    G        0      0        2 
   7   chr7_41637808     ZGre    A    G        0      0        2 
   7   chr7_41637808     ZHar    A    G        0      0        2 
   7   chr7_41637808   Sample    A    G        0      0        2 
   7   chr7_41641205     AAsi    C    G        1      2        2 
   7   chr7_41641205     AKia    C    G        0      0        2 
   7   chr7_41641205     AOna    C    G        0      0        2 
   7   chr7_41641205     ASom    C    G        1      2        2 
   7   chr7_41641205     HCab    C    G        0      0        2 
   7   chr7_41641205     HPrz    C    G        0      0        2 
   7   chr7_41641205     ZBoe    C    G        0      0        2 
   7   chr7_41641205     ZGre    C    G        0      0        2 
   7   chr7_41641205     ZHar    C    G        0      0        2 
   7   chr7_41641205   Sample    C    G        1      2        2 
   7   chr7_41642522     AAsi    G    A        0      0        2 
   7   chr7_41642522     AKia    G    A        1      2        2 
   7   chr7_41642522     AOna    G    A        1      2        2 
   7   chr7_41642522     ASom    G    A        0      0        2 
   7   chr7_41642522     HCab    G    A        1      2        2 
   7   chr7_41642522     HPrz    G    A        1      2        2 
   7   chr7_41642522     ZBoe    G    A        0      0        2 
   7   chr7_41642522     ZGre    G    A        0      0        2 
   7   chr7_41642522     ZHar    G    A        0      0        2 
   7   chr7_41642522   Sample    G    A        0      0        2 
   7   chr7_41660779     AAsi    G    A        0      0        2 
   7   chr7_41660779     AKia    G    A        0      0        2 
   7   chr7_41660779     AOna    G    A        0      0        2 
   7   chr7_41660779     ASom    G    A        0      0        2 
   7   chr7_41660779     HCab    G    A        1      2        2 
   7   chr7_41660779     HPrz    G    A        1      2        2 
   7   chr7_41660779     ZBoe    G    A        0      0        2 
   7   chr7_41660779     ZGre    G    A        0      0        2 
   7   chr7_41660779     ZHar    G    A        0      0        2 
   7   chr7_41660779   Sample    G    A        0      0        2 
   7   chr7_41682287     AAsi    A    G        0      0        2 
   7   chr7_41682287     AKia    A    G        0      0        2 
   7   chr7_41682287     AOna    A    G        0      0        2 
   7   chr7_41682287     ASom    A    G        0      0        2 
   7   chr7_41682287     HCab    A    G        0      0        2 
   7   chr7_41682287     HPrz    A    G        0      0        2 
   7   chr7_41682287     ZBoe    A    G        0      0        2 
   7   chr7_41682287     ZGre    A    G      0.5      1        2 
   7   chr7_41682287     ZHar    A    G        0      0        2 
   7   chr7_41682287   Sample    A    G        0      0        2 
   7   chr7_41684825     AAsi    A    G        0      0        2 
   7   chr7_41684825     AKia    A    G        0      0        2 
   7   chr7_41684825     AOna    A    G        0      0        2 
   7   chr7_41684825     ASom    A    G        0      0        2 
   7   chr7_41684825     HCab    A    G        0      0        2 
   7   chr7_41684825     HPrz    A    G        0      0        2 
   7   chr7_41684825     ZBoe    A    G      0.5      1        2 
   7   chr7_41684825     ZGre    A    G        0      0        2 
   7   chr7_41684825     ZHar    A    G        0      0        2 
   7   chr7_41684825   Sample    A    G        0      0        2 
   7   chr7_41685148     AAsi    C    G        0      0        2 
   7   chr7_41685148     AKia    C    G        0      0        2 
   7   chr7_41685148     AOna    C    G        0      0        2 
   7   chr7_41685148     ASom    C    G        0      0        2 
   7   chr7_41685148     HCab    C    G        0      0        2 
   7   chr7_41685148     HPrz    C    G        0      0        2 
   7   chr7_41685148     ZBoe    C    G      0.5      1        2 
   7   chr7_41685148     ZGre    C    G        0      0        2 
   7   chr7_41685148     ZHar    C    G        0      0        2 
   7   chr7_41685148   Sample    C    G        0      0        2 
   7   chr7_41689047     AAsi    T    C        0      0        2 
   7   chr7_41689047     AKia    T    C      0.5      1        2 
   7   chr7_41689047     AOna    T    C        0      0        2 
   7   chr7_41689047     ASom    T    C        0      0        2 
   7   chr7_41689047     HCab    T    C        0      0        2 
   7   chr7_41689047     HPrz    T    C        0      0        2 
   7   chr7_41689047     ZBoe    T    C        0      0        2 
   7   chr7_41689047     ZGre    T    C        0      0        2 
   7   chr7_41689047     ZHar    T    C        0      0        2 
   7   chr7_41689047   Sample    T    C        0      0        2 
   7   chr7_41692188     AAsi    A    G        0      0        2 
   7   chr7_41692188     AKia    A    G        0      0        2 
   7   chr7_41692188     AOna    A    G        1      2        2 
   7   chr7_41692188     ASom    A    G        0      0        2 
   7   chr7_41692188     HCab    A    G        0      0        2 
   7   chr7_41692188     HPrz    A    G        0      0        2 
   7   chr7_41692188     ZBoe    A    G        0      0        2 
   7   chr7_41692188     ZGre    A    G        0      0        2 
   7   chr7_41692188     ZHar    A    G        0      0        2 
   7   chr7_41692188   Sample    A    G        0      0        2 
   7   chr7_41693361     AAsi    G    T        0      0        2 
   7   chr7_41693361     AKia    G    T        0      0        2 
   7   chr7_41693361     AOna    G    T        0      0        2 
   7   chr7_41693361     ASom    G    T        0      0        2 
   7   chr7_41693361     HCab    G    T      0.5      1        2 
   7   chr7_41693361     HPrz    G    T        0      0        2 
   7   chr7_41693361     ZBoe    G    T        0      0        2 
   7   chr7_41693361     ZGre    G    T        0      0        2 
   7   chr7_41693361     ZHar    G    T        0      0        2 
   7   chr7_41693361   Sample    G    T        0      0        2 
   7   chr7_41696418     AAsi    G    A        0      0        2 
   7   chr7_41696418     AKia    G    A        0      0        2 
   7   chr7_41696418     AOna    G    A        0      0        2 
   7   chr7_41696418     ASom    G    A        0      0        2 
   7   chr7_41696418     HCab    G    A        1      2        2 
   7   chr7_41696418     HPrz    G    A        1      2        2 
   7   chr7_41696418     ZBoe    G    A        0      0        2 
   7   chr7_41696418     ZGre    G    A        0      0        2 
   7   chr7_41696418     ZHar    G    A        0      0        2 
   7   chr7_41696418   Sample    G    A        0      0        2 
   7   chr7_41699953     AAsi    T    A        0      0        2 
   7   chr7_41699953     AKia    T    A        0      0        2 
   7   chr7_41699953     AOna    T    A        0      0        2 
   7   chr7_41699953     ASom    T    A        0      0        2 
   7   chr7_41699953     HCab    T    A        0      0        2 
   7   chr7_41699953     HPrz    T    A        0      0        2 
   7   chr7_41699953     ZBoe    T    A      0.5      1        2 
   7   chr7_41699953     ZGre    T    A        0      0        2 
   7   chr7_41699953     ZHar    T    A        0      0        2 
   7   chr7_41699953   Sample    T    A        0      0        2 
   7   chr7_41707479     AAsi    A    G        0      0        2 
   7   chr7_41707479     AKia    A    G        0      0        2 
   7   chr7_41707479     AOna    A    G        0      0        2 
   7   chr7_41707479     ASom    A    G        0      0        2 
   7   chr7_41707479     HCab    A    G        1      2        2 
   7   chr7_41707479     HPrz    A    G        1      2        2 
   7   chr7_41707479     ZBoe    A    G        0      0        2 
   7   chr7_41707479     ZGre    A    G        0      0        2 
   7   chr7_41707479     ZHar    A    G        0      0        2 
   7   chr7_41707479   Sample    A    G        0      0        2 
   7   chr7_41708632     AAsi    C    T        0      0        2 
   7   chr7_41708632     AKia    C    T        0      0        2 
   7   chr7_41708632     AOna    C    T        0      0        2 
   7   chr7_41708632     ASom    C    T        0      0        2 
   7   chr7_41708632     HCab    C    T        0      0        2 
   7   chr7_41708632     HPrz    C    T        0      0        2 
   7   chr7_41708632     ZBoe    C    T        0      0        2 
   7   chr7_41708632     ZGre    C    T      0.5      1        2 
   7   chr7_41708632     ZHar    C    T        0      0        2 
   7   chr7_41708632   Sample    C    T        0      0        2 
   7   chr7_41711570     AAsi    G    T        0      0        2 
   7   chr7_41711570     AKia    G    T        0      0        2 
   7   chr7_41711570     AOna    G    T        0      0        2 
   7   chr7_41711570     ASom    G    T        0      0        2 
   7   chr7_41711570     HCab    G    T        0      0        2 
   7   chr7_41711570     HPrz    G    T        0      0        2 
   7   chr7_41711570     ZBoe    G    T        0      0        2 
   7   chr7_41711570     ZGre    G    T        0      0        2 
   7   chr7_41711570     ZHar    G    T        1      2        2 
   7   chr7_41711570   Sample    G    T        0      0        2 
   7   chr7_41724816     AAsi    G    A        0      0        2 
   7   chr7_41724816     AKia    G    A        0      0        2 
   7   chr7_41724816     AOna    G    A        0      0        2 
   7   chr7_41724816     ASom    G    A        0      0        2 
   7   chr7_41724816     HCab    G    A        1      2        2 
   7   chr7_41724816     HPrz    G    A        1      2        2 
   7   chr7_41724816     ZBoe    G    A        0      0        2 
   7   chr7_41724816     ZGre    G    A        0      0        2 
   7   chr7_41724816     ZHar    G    A        0      0        2 
   7   chr7_41724816   Sample    G    A        0      0        2 
   7   chr7_41727826     AAsi    T    C        0      0        2 
   7   chr7_41727826     AKia    T    C        0      0        2 
   7   chr7_41727826     AOna    T    C        0      0        2 
   7   chr7_41727826     ASom    T    C        0      0        2 
   7   chr7_41727826     HCab    T    C        0      0        2 
   7   chr7_41727826     HPrz    T    C        0      0        2 
   7   chr7_41727826     ZBoe    T    C        0      0        2 
   7   chr7_41727826     ZGre    T    C      0.5      1        2 
   7   chr7_41727826     ZHar    T    C        0      0        2 
   7   chr7_41727826   Sample    T    C        0      0        2 
   7   chr7_41737851     AAsi    A    G        0      0        2 
   7   chr7_41737851     AKia    A    G      0.5      1        2 
   7   chr7_41737851     AOna    A    G        0      0        2 
   7   chr7_41737851     ASom    A    G        0      0        2 
   7   chr7_41737851     HCab    A    G        0      0        2 
   7   chr7_41737851     HPrz    A    G        0      0        2 
   7   chr7_41737851     ZBoe    A    G        0      0        2 
   7   chr7_41737851     ZGre    A    G        0      0        2 
   7   chr7_41737851     ZHar    A    G        0      0        2 
   7   chr7_41737851   Sample    A    G        0      0        2 
   7   chr7_41739712     AAsi    A    C        0      0        2 
   7   chr7_41739712     AKia    A    C        0      0        2 
   7   chr7_41739712     AOna    A    C        0      0        2 
   7   chr7_41739712     ASom    A    C        0      0        2 
   7   chr7_41739712     HCab    A    C        0      0        2 
   7   chr7_41739712     HPrz    A    C        0      0        2 
   7   chr7_41739712     ZBoe    A    C        0      0        2 
   7   chr7_41739712     ZGre    A    C        0      0        2 
   7   chr7_41739712     ZHar    A    C      0.5      1        2 
   7   chr7_41739712   Sample    A    C        0      0        2 
   7   chr7_41745558     AAsi    A    C        0      0        2 
   7   chr7_41745558     AKia    A    C        0      0        2 
   7   chr7_41745558     AOna    A    C        0      0        2 
   7   chr7_41745558     ASom    A    C        0      0        2 
   7   chr7_41745558     HCab    A    C        0      0        2 
   7   chr7_41745558     HPrz    A    C        0      0        2 
   7   chr7_41745558     ZBoe    A    C        0      0        2 
   7   chr7_41745558     ZGre    A    C      0.5      1        2 
   7   chr7_41745558     ZHar    A    C        0      0        2 
   7   chr7_41745558   Sample    A    C        0      0        2 
   7   chr7_41755162     AAsi    C    T        0      0        2 
   7   chr7_41755162     AKia    C    T      0.5      1        2 
   7   chr7_41755162     AOna    C    T        0      0        2 
   7   chr7_41755162     ASom    C    T        0      0        2 
   7   chr7_41755162     HCab    C    T        0      0        2 
   7   chr7_41755162     HPrz    C    T        0      0        2 
   7   chr7_41755162     ZBoe    C    T        0      0        2 
   7   chr7_41755162     ZGre    C    T        0      0        2 
   7   chr7_41755162     ZHar    C    T        0      0        2 
   7   chr7_41755162   Sample    C    T        0      0        2 
   7   chr7_41769062     AAsi    G    A        0      0        2 
   7   chr7_41769062     AKia    G    A        0      0        2 
   7   chr7_41769062     AOna    G    A        1      2        2 
   7   chr7_41769062     ASom    G    A        0      0        2 
   7   chr7_41769062     HCab    G    A        0      0        2 
   7   chr7_41769062     HPrz    G    A        0      0        2 
   7   chr7_41769062     ZBoe    G    A        0      0        2 
   7   chr7_41769062     ZGre    G    A        0      0        2 
   7   chr7_41769062     ZHar    G    A        0      0        2 
   7   chr7_41769062   Sample    G    A        0      0        2 
   7   chr7_41775528     AAsi    A    T        0      0        2 
   7   chr7_41775528     AKia    A    T        0      0        2 
   7   chr7_41775528     AOna    A    T        0      0        2 
   7   chr7_41775528     ASom    A    T        0      0        2 
   7   chr7_41775528     HCab    A    T        0      0        2 
   7   chr7_41775528     HPrz    A    T        0      0        2 
   7   chr7_41775528     ZBoe    A    T        0      0        2 
   7   chr7_41775528     ZGre    A    T        1      2        2 
   7   chr7_41775528     ZHar    A    T        0      0        2 
   7   chr7_41775528   Sample    A    T        0      0        2 
   7   chr7_41776235     AAsi    A    G        0      0        2 
   7   chr7_41776235     AKia    A    G      0.5      1        2 
   7   chr7_41776235     AOna    A    G        0      0        2 
   7   chr7_41776235     ASom    A    G        0      0        2 
   7   chr7_41776235     HCab    A    G        0      0        2 
   7   chr7_41776235     HPrz    A    G        0      0        2 
   7   chr7_41776235     ZBoe    A    G        0      0        2 
   7   chr7_41776235     ZGre    A    G        0      0        2 
   7   chr7_41776235     ZHar    A    G        0      0        2 
   7   chr7_41776235   Sample    A    G        0      0        2 
   7   chr7_41789807     AAsi    G    A        0      0        2 
   7   chr7_41789807     AKia    G    A        0      0        2 
   7   chr7_41789807     AOna    G    A        0      0        2 
   7   chr7_41789807     ASom    G    A        0      0        2 
   7   chr7_41789807     HCab    G    A        0      0        2 
   7   chr7_41789807     HPrz    G    A      0.5      1        2 
   7   chr7_41789807     ZBoe    G    A        0      0        2 
   7   chr7_41789807     ZGre    G    A        0      0        2 
   7   chr7_41789807     ZHar    G    A        0      0        2 
   7   chr7_41789807   Sample    G    A        0      0        2 
   7   chr7_41791911     AAsi    G    A        0      0        2 
   7   chr7_41791911     AKia    G    A        0      0        2 
   7   chr7_41791911     AOna    G    A        0      0        2 
   7   chr7_41791911     ASom    G    A        0      0        2 
   7   chr7_41791911     HCab    G    A        1      2        2 
   7   chr7_41791911     HPrz    G    A        1      2        2 
   7   chr7_41791911     ZBoe    G    A        0      0        2 
   7   chr7_41791911     ZGre    G    A        0      0        2 
   7   chr7_41791911     ZHar    G    A        0      0        2 
   7   chr7_41791911   Sample    G    A        0      0        2 
   7   chr7_41798069     AAsi    G    A        0      0        2 
   7   chr7_41798069     AKia    G    A        0      0        2 
   7   chr7_41798069     AOna    G    A        0      0        2 
   7   chr7_41798069     ASom    G    A        0      0        2 
   7   chr7_41798069     HCab    G    A        1      2        2 
   7   chr7_41798069     HPrz    G    A        1      2        2 
   7   chr7_41798069     ZBoe    G    A        0      0        2 
   7   chr7_41798069     ZGre    G    A        0      0        2 
   7   chr7_41798069     ZHar    G    A        0      0        2 
   7   chr7_41798069   Sample    G    A        0      0        2 
   7   chr7_41798737     AAsi    T    C        1      2        2 
   7   chr7_41798737     AKia    T    C        0      0        2 
   7   chr7_41798737     AOna    T    C        0      0        2 
   7   chr7_41798737     ASom    T    C        0      0        2 
   7   chr7_41798737     HCab    T    C        0      0        2 
   7   chr7_41798737     HPrz    T    C        0      0        2 
   7   chr7_41798737     ZBoe    T    C        0      0        2 
   7   chr7_41798737     ZGre    T    C        0      0        2 
   7   chr7_41798737     ZHar    T    C        0      0        2 
   7   chr7_41798737   Sample    T    C        1      2        2 
   7   chr7_41800255     AAsi    A    G        0      0        2 
   7   chr7_41800255     AKia    A    G        0      0        2 
   7   chr7_41800255     AOna    A    G        0      0        2 
   7   chr7_41800255     ASom    A    G        0      0        2 
   7   chr7_41800255     HCab    A    G        0      0        2 
   7   chr7_41800255     HPrz    A    G        0      0        2 
   7   chr7_41800255     ZBoe    A    G        0      0        2 
   7   chr7_41800255     ZGre    A    G        0      0        2 
   7   chr7_41800255     ZHar    A    G        1      2        2 
   7   chr7_41800255   Sample    A    G        0      0        2 
   7   chr7_41807377     AAsi    C    A        0      0        2 
   7   chr7_41807377     AKia    C    A      0.5      1        2 
   7   chr7_41807377     AOna    C    A        0      0        2 
   7   chr7_41807377     ASom    C    A        0      0        2 
   7   chr7_41807377     HCab    C    A        0      0        2 
   7   chr7_41807377     HPrz    C    A        0      0        2 
   7   chr7_41807377     ZBoe    C    A        0      0        2 
   7   chr7_41807377     ZGre    C    A        0      0        2 
   7   chr7_41807377     ZHar    C    A        0      0        2 
   7   chr7_41807377   Sample    C    A        0      0        2 
   7   chr7_41813379     AAsi    T    A        0      0        2 
   7   chr7_41813379     AKia    T    A      0.5      1        2 
   7   chr7_41813379     AOna    T    A        1      2        2 
   7   chr7_41813379     ASom    T    A        0      0        2 
   7   chr7_41813379     HCab    T    A        0      0        2 
   7   chr7_41813379     HPrz    T    A        0      0        2 
   7   chr7_41813379     ZBoe    T    A        0      0        2 
   7   chr7_41813379     ZGre    T    A        0      0        2 
   7   chr7_41813379     ZHar    T    A        0      0        2 
   7   chr7_41813379   Sample    T    A        0      0        2 
   7   chr7_41816273     AAsi    G    C        0      0        2 
   7   chr7_41816273     AKia    G    C        0      0        2 
   7   chr7_41816273     AOna    G    C        0      0        2 
   7   chr7_41816273     ASom    G    C        0      0        2 
   7   chr7_41816273     HCab    G    C        0      0        2 
   7   chr7_41816273     HPrz    G    C        0      0        2 
   7   chr7_41816273     ZBoe    G    C      0.5      1        2 
   7   chr7_41816273     ZGre    G    C        0      0        2 
   7   chr7_41816273     ZHar    G    C        0      0        2 
   7   chr7_41816273   Sample    G    C        0      0        2 
   7   chr7_41816503     AAsi    A    G        0      0        2 
   7   chr7_41816503     AKia    A    G        0      0        2 
   7   chr7_41816503     AOna    A    G        0      0        2 
   7   chr7_41816503     ASom    A    G        0      0        2 
   7   chr7_41816503     HCab    A    G        0      0        2 
   7   chr7_41816503     HPrz    A    G        0      0        2 
   7   chr7_41816503     ZBoe    A    G        0      0        2 
   7   chr7_41816503     ZGre    A    G        0      0        2 
   7   chr7_41816503     ZHar    A    G        1      2        2 
   7   chr7_41816503   Sample    A    G        0      0        2 
   7   chr7_41819141     AAsi    C    T        0      0        2 
   7   chr7_41819141     AKia    C    T        0      0        2 
   7   chr7_41819141     AOna    C    T        0      0        2 
   7   chr7_41819141     ASom    C    T        0      0        2 
   7   chr7_41819141     HCab    C    T        0      0        2 
   7   chr7_41819141     HPrz    C    T        0      0        2 
   7   chr7_41819141     ZBoe    C    T        0      0        2 
   7   chr7_41819141     ZGre    C    T        0      0        2 
   7   chr7_41819141     ZHar    C    T      0.5      1        2 
   7   chr7_41819141   Sample    C    T        0      0        2 
   7   chr7_41840113     AAsi    A    C        1      2        2 
   7   chr7_41840113     AKia    A    C        0      0        2 
   7   chr7_41840113     AOna    A    C        0      0        2 
   7   chr7_41840113     ASom    A    C      0.5      1        2 
   7   chr7_41840113     HCab    A    C        0      0        2 
   7   chr7_41840113     HPrz    A    C        0      0        2 
   7   chr7_41840113     ZBoe    A    C        0      0        2 
   7   chr7_41840113     ZGre    A    C        0      0        2 
   7   chr7_41840113     ZHar    A    C        0      0        2 
   7   chr7_41840113   Sample    A    C        1      2        2 
   7   chr7_41848577     AAsi    G    A        0      0        2 
   7   chr7_41848577     AKia    G    A        0      0        2 
   7   chr7_41848577     AOna    G    A        0      0        2 
   7   chr7_41848577     ASom    G    A        0      0        2 
   7   chr7_41848577     HCab    G    A        1      2        2 
   7   chr7_41848577     HPrz    G    A        1      2        2 
   7   chr7_41848577     ZBoe    G    A        0      0        2 
   7   chr7_41848577     ZGre    G    A        0      0        2 
   7   chr7_41848577     ZHar    G    A        0      0        2 
   7   chr7_41848577   Sample    G    A        0      0        2 
   7   chr7_41857903     AAsi    A    G        0      0        2 
   7   chr7_41857903     AKia    A    G        0      0        2 
   7   chr7_41857903     AOna    A    G        0      0        2 
   7   chr7_41857903     ASom    A    G      0.5      1        2 
   7   chr7_41857903     HCab    A    G        0      0        2 
   7   chr7_41857903     HPrz    A    G        0      0        2 
   7   chr7_41857903     ZBoe    A    G        0      0        2 
   7   chr7_41857903     ZGre    A    G        0      0        2 
   7   chr7_41857903     ZHar    A    G        0      0        2 
   7   chr7_41857903   Sample    A    G        0      0        2 
   7   chr7_41859506     AAsi    A    C        1      2        2 
   7   chr7_41859506     AKia    A    C        0      0        2 
   7   chr7_41859506     AOna    A    C        0      0        2 
   7   chr7_41859506     ASom    A    C        1      2        2 
   7   chr7_41859506     HCab    A    C        0      0        2 
   7   chr7_41859506     HPrz    A    C        0      0        2 
   7   chr7_41859506     ZBoe    A    C        0      0        2 
   7   chr7_41859506     ZGre    A    C        0      0        2 
   7   chr7_41859506     ZHar    A    C        0      0        2 
   7   chr7_41859506   Sample    A    C        1      2        2 
   7   chr7_41869124     AAsi    T    A        1      2        2 
   7   chr7_41869124     AKia    T    A        0      0        2 
   7   chr7_41869124     AOna    T    A        0      0        2 
   7   chr7_41869124     ASom    T    A        1      2        2 
   7   chr7_41869124     HCab    T    A        0      0        2 
   7   chr7_41869124     HPrz    T    A        0      0        2 
   7   chr7_41869124     ZBoe    T    A        0      0        2 
   7   chr7_41869124     ZGre    T    A        0      0        2 
   7   chr7_41869124     ZHar    T    A        0      0        2 
   7   chr7_41869124   Sample    T    A        1      2        2 
   7   chr7_41871645     AAsi    A    C        0      0        2 
   7   chr7_41871645     AKia    A    C        0      0        2 
   7   chr7_41871645     AOna    A    C        0      0        2 
   7   chr7_41871645     ASom    A    C        0      0        2 
   7   chr7_41871645     HCab    A    C        0      0        2 
   7   chr7_41871645     HPrz    A    C        0      0        2 
   7   chr7_41871645     ZBoe    A    C        0      0        2 
   7   chr7_41871645     ZGre    A    C        1      2        2 
   7   chr7_41871645     ZHar    A    C        0      0        2 
   7   chr7_41871645   Sample    A    C        0      0        2 
   7   chr7_41872534     AAsi    A    G        0      0        2 
   7   chr7_41872534     AKia    A    G        0      0        2 
   7   chr7_41872534     AOna    A    G        0      0        2 
   7   chr7_41872534     ASom    A    G        0      0        2 
   7   chr7_41872534     HCab    A    G        0      0        2 
   7   chr7_41872534     HPrz    A    G        0      0        2 
   7   chr7_41872534     ZBoe    A    G      0.5      1        2 
   7   chr7_41872534     ZGre    A    G        0      0        2 
   7   chr7_41872534     ZHar    A    G        0      0        2 
   7   chr7_41872534   Sample    A    G        0      0        2 
   7   chr7_41872613     AAsi    T    G        0      0        2 
   7   chr7_41872613     AKia    T    G        0      0        2 
   7   chr7_41872613     AOna    T    G        0      0        2 
   7   chr7_41872613     ASom    T    G        0      0        2 
   7   chr7_41872613     HCab    T    G        0      0        2 
   7   chr7_41872613     HPrz    T    G        0      0        2 
   7   chr7_41872613     ZBoe    T    G      0.5      1        2 
   7   chr7_41872613     ZGre    T    G        0      0        2 
   7   chr7_41872613     ZHar    T    G        0      0        2 
   7   chr7_41872613   Sample    T    G        0      0        2 
   7   chr7_41873218     AAsi    A    G        0      0        2 
   7   chr7_41873218     AKia    A    G        0      0        2 
   7   chr7_41873218     AOna    A    G        0      0        2 
   7   chr7_41873218     ASom    A    G        0      0        2 
   7   chr7_41873218     HCab    A    G        1      2        2 
   7   chr7_41873218     HPrz    A    G      0.5      1        2 
   7   chr7_41873218     ZBoe    A    G        0      0        2 
   7   chr7_41873218     ZGre    A    G        0      0        2 
   7   chr7_41873218     ZHar    A    G        0      0        2 
   7   chr7_41873218   Sample    A    G        0      0        2 
   7   chr7_41873974     AAsi    A    G        0      0        2 
   7   chr7_41873974     AKia    A    G        0      0        2 
   7   chr7_41873974     AOna    A    G        0      0        2 
   7   chr7_41873974     ASom    A    G        0      0        2 
   7   chr7_41873974     HCab    A    G        0      0        2 
   7   chr7_41873974     HPrz    A    G      0.5      1        2 
   7   chr7_41873974     ZBoe    A    G        0      0        2 
   7   chr7_41873974     ZGre    A    G        0      0        2 
   7   chr7_41873974     ZHar    A    G        0      0        2 
   7   chr7_41873974   Sample    A    G        0      0        2 
   7   chr7_41874453     AAsi    T    C        0      0        2 
   7   chr7_41874453     AKia    T    C        0      0        2 
   7   chr7_41874453     AOna    T    C        0      0        2 
   7   chr7_41874453     ASom    T    C        0      0        2 
   7   chr7_41874453     HCab    T    C        0      0        2 
   7   chr7_41874453     HPrz    T    C        0      0        2 
   7   chr7_41874453     ZBoe    T    C        0      0        2 
   7   chr7_41874453     ZGre    T    C        0      0        2 
   7   chr7_41874453     ZHar    T    C      0.5      1        2 
   7   chr7_41874453   Sample    T    C        0      0        2 
   7   chr7_41875813     AAsi    G    A        0      0        2 
   7   chr7_41875813     AKia    G    A        0      0        2 
   7   chr7_41875813     AOna    G    A        0      0        2 
   7   chr7_41875813     ASom    G    A        0      0        2 
   7   chr7_41875813     HCab    G    A        1      2        2 
   7   chr7_41875813     HPrz    G    A        1      2        2 
   7   chr7_41875813     ZBoe    G    A        0      0        2 
   7   chr7_41875813     ZGre    G    A        0      0        2 
   7   chr7_41875813     ZHar    G    A        0      0        2 
   7   chr7_41875813   Sample    G    A        0      0        2 
   7   chr7_41876689     AAsi    C    T        0      0        2 
   7   chr7_41876689     AKia    C    T        0      0        2 
   7   chr7_41876689     AOna    C    T        0      0        2 
   7   chr7_41876689     ASom    C    T        0      0        2 
   7   chr7_41876689     HCab    C    T        0      0        2 
   7   chr7_41876689     HPrz    C    T        0      0        2 
   7   chr7_41876689     ZBoe    C    T        0      0        2 
   7   chr7_41876689     ZGre    C    T        0      0        2 
   7   chr7_41876689     ZHar    C    T      0.5      1        2 
   7   chr7_41876689   Sample    C    T        0      0        2 
   7   chr7_41877899     AAsi    T    C        0      0        2 
   7   chr7_41877899     AKia    T    C        0      0        2 
   7   chr7_41877899     AOna    T    C        0      0        2 
   7   chr7_41877899     ASom    T    C        0      0        2 
   7   chr7_41877899     HCab    T    C        0      0        2 
   7   chr7_41877899     HPrz    T    C      0.5      1        2 
   7   chr7_41877899     ZBoe    T    C        0      0        2 
   7   chr7_41877899     ZGre    T    C        0      0        2 
   7   chr7_41877899     ZHar    T    C        0      0        2 
   7   chr7_41877899   Sample    T    C        0      0        2 
   7   chr7_41882848     AAsi    C    T        0      0        2 
   7   chr7_41882848     AKia    C    T        0      0        2 
   7   chr7_41882848     AOna    C    T        0      0        2 
   7   chr7_41882848     ASom    C    T        0      0        2 
   7   chr7_41882848     HCab    C    T        1      2        2 
   7   chr7_41882848     HPrz    C    T        1      2        2 
   7   chr7_41882848     ZBoe    C    T        0      0        2 
   7   chr7_41882848     ZGre    C    T        0      0        2 
   7   chr7_41882848     ZHar    C    T        0      0        2 
   7   chr7_41882848   Sample    C    T        0      0        2 
   7   chr7_41884636     AAsi    T    C        0      0        2 
   7   chr7_41884636     AKia    T    C        0      0        2 
   7   chr7_41884636     AOna    T    C        0      0        2 
   7   chr7_41884636     ASom    T    C        0      0        2 
   7   chr7_41884636     HCab    T    C        1      2        2 
   7   chr7_41884636     HPrz    T    C        1      2        2 
   7   chr7_41884636     ZBoe    T    C        0      0        2 
   7   chr7_41884636     ZGre    T    C        0      0        2 
   7   chr7_41884636     ZHar    T    C        0      0        2 
   7   chr7_41884636   Sample    T    C        0      0        2 
   7   chr7_41886157     AAsi    T    C        0      0        2 
   7   chr7_41886157     AKia    T    C        1      2        2 
   7   chr7_41886157     AOna    T    C      0.5      1        2 
   7   chr7_41886157     ASom    T    C        0      0        2 
   7   chr7_41886157     HCab    T    C        0      0        2 
   7   chr7_41886157     HPrz    T    C        0      0        2 
   7   chr7_41886157     ZBoe    T    C        0      0        2 
   7   chr7_41886157     ZGre    T    C        0      0        2 
   7   chr7_41886157     ZHar    T    C        0      0        2 
   7   chr7_41886157   Sample    T    C        0      0        2 
   7   chr7_41890002     AAsi    C    A        0      0        2 
   7   chr7_41890002     AKia    C    A        0      0        2 
   7   chr7_41890002     AOna    C    A        0      0        2 
   7   chr7_41890002     ASom    C    A      0.5      1        2 
   7   chr7_41890002     HCab    C    A        0      0        2 
   7   chr7_41890002     HPrz    C    A        0      0        2 
   7   chr7_41890002     ZBoe    C    A        0      0        2 
   7   chr7_41890002     ZGre    C    A        0      0        2 
   7   chr7_41890002     ZHar    C    A        0      0        2 
   7   chr7_41890002   Sample    C    A        0      0        2 
   7   chr7_41892042     AAsi    C    G        0      0        2 
   7   chr7_41892042     AKia    C    G        0      0        2 
   7   chr7_41892042     AOna    C    G      0.5      1        2 
   7   chr7_41892042     ASom    C    G        0      0        2 
   7   chr7_41892042     HCab    C    G        0      0        2 
   7   chr7_41892042     HPrz    C    G        0      0        2 
   7   chr7_41892042     ZBoe    C    G        0      0        2 
   7   chr7_41892042     ZGre    C    G        0      0        2 
   7   chr7_41892042     ZHar    C    G        0      0        2 
   7   chr7_41892042   Sample    C    G        0      0        2 
   7   chr7_41894134     AAsi    A    G        0      0        2 
   7   chr7_41894134     AKia    A    G        0      0        2 
   7   chr7_41894134     AOna    A    G        0      0        2 
   7   chr7_41894134     ASom    A    G        0      0        2 
   7   chr7_41894134     HCab    A    G        0      0        2 
   7   chr7_41894134     HPrz    A    G        0      0        2 
   7   chr7_41894134     ZBoe    A    G      0.5      1        2 
   7   chr7_41894134     ZGre    A    G        0      0        2 
   7   chr7_41894134     ZHar    A    G        0      0        2 
   7   chr7_41894134   Sample    A    G        0      0        2 
   7   chr7_41894962     AAsi    T    C        0      0        2 
   7   chr7_41894962     AKia    T    C        0      0        2 
   7   chr7_41894962     AOna    T    C        0      0        2 
   7   chr7_41894962     ASom    T    C        0      0        2 
   7   chr7_41894962     HCab    T    C        0      0        2 
   7   chr7_41894962     HPrz    T    C        0      0        2 
   7   chr7_41894962     ZBoe    T    C      0.5      1        2 
   7   chr7_41894962     ZGre    T    C        0      0        2 
   7   chr7_41894962     ZHar    T    C        0      0        2 
   7   chr7_41894962   Sample    T    C        0      0        2 
   7   chr7_41900409     AAsi    G    A        0      0        2 
   7   chr7_41900409     AKia    G    A        0      0        2 
   7   chr7_41900409     AOna    G    A        0      0        2 
   7   chr7_41900409     ASom    G    A        0      0        2 
   7   chr7_41900409     HCab    G    A        0      0        2 
   7   chr7_41900409     HPrz    G    A        0      0        2 
   7   chr7_41900409     ZBoe    G    A        1      2        2 
   7   chr7_41900409     ZGre    G    A        1      2        2 
   7   chr7_41900409     ZHar    G    A        1      2        2 
   7   chr7_41900409   Sample    G    A        0      0        2 
   7   chr7_41900731     AAsi    G    A        0      0        2 
   7   chr7_41900731     AKia    G    A        0      0        2 
   7   chr7_41900731     AOna    G    A        0      0        2 
   7   chr7_41900731     ASom    G    A        0      0        2 
   7   chr7_41900731     HCab    G    A        1      2        2 
   7   chr7_41900731     HPrz    G    A        1      2        2 
   7   chr7_41900731     ZBoe    G    A        0      0        2 
   7   chr7_41900731     ZGre    G    A        0      0        2 
   7   chr7_41900731     ZHar    G    A        0      0        2 
   7   chr7_41900731   Sample    G    A        0      0        2 
   7   chr7_41900983     AAsi    A    C        0      0        2 
   7   chr7_41900983     AKia    A    C        0      0        2 
   7   chr7_41900983     AOna    A    C        0      0        2 
   7   chr7_41900983     ASom    A    C        0      0        2 
   7   chr7_41900983     HCab    A    C        0      0        2 
   7   chr7_41900983     HPrz    A    C        0      0        2 
   7   chr7_41900983     ZBoe    A    C        0      0        2 
   7   chr7_41900983     ZGre    A    C        0      0        2 
   7   chr7_41900983     ZHar    A    C      0.5      1        2 
   7   chr7_41900983   Sample    A    C        0      0        2 
   7   chr7_41904736     AAsi    T    C        0      0        2 
   7   chr7_41904736     AKia    T    C        0      0        2 
   7   chr7_41904736     AOna    T    C        0      0        2 
   7   chr7_41904736     ASom    T    C        0      0        2 
   7   chr7_41904736     HCab    T    C        0      0        2 
   7   chr7_41904736     HPrz    T    C        0      0        2 
   7   chr7_41904736     ZBoe    T    C      0.5      1        2 
   7   chr7_41904736     ZGre    T    C        0      0        2 
   7   chr7_41904736     ZHar    T    C        0      0        2 
   7   chr7_41904736   Sample    T    C        0      0        2 
   7   chr7_41906351     AAsi    C    A        0      0        2 
   7   chr7_41906351     AKia    C    A        0      0        2 
   7   chr7_41906351     AOna    C    A        0      0        2 
   7   chr7_41906351     ASom    C    A        0      0        2 
   7   chr7_41906351     HCab    C    A        1      2        2 
   7   chr7_41906351     HPrz    C    A        1      2        2 
   7   chr7_41906351     ZBoe    C    A        0      0        2 
   7   chr7_41906351     ZGre    C    A        0      0        2 
   7   chr7_41906351     ZHar    C    A        0      0        2 
   7   chr7_41906351   Sample    C    A        0      0        2 
   7   chr7_41907151     AAsi    C    T        0      0        2 
   7   chr7_41907151     AKia    C    T        0      0        2 
   7   chr7_41907151     AOna    C    T        1      2        2 
   7   chr7_41907151     ASom    C    T        0      0        2 
   7   chr7_41907151     HCab    C    T        0      0        2 
   7   chr7_41907151     HPrz    C    T        0      0        2 
   7   chr7_41907151     ZBoe    C    T        0      0        2 
   7   chr7_41907151     ZGre    C    T        0      0        2 
   7   chr7_41907151     ZHar    C    T        0      0        2 
   7   chr7_41907151   Sample    C    T        0      0        2 
   7   chr7_41907334     AAsi    G    A        0      0        2 
   7   chr7_41907334     AKia    G    A        0      0        2 
   7   chr7_41907334     AOna    G    A        0      0        2 
   7   chr7_41907334     ASom    G    A        0      0        2 
   7   chr7_41907334     HCab    G    A        0      0        2 
   7   chr7_41907334     HPrz    G    A        0      0        2 
   7   chr7_41907334     ZBoe    G    A      0.5      1        2 
   7   chr7_41907334     ZGre    G    A        0      0        2 
   7   chr7_41907334     ZHar    G    A        0      0        2 
   7   chr7_41907334   Sample    G    A        0      0        2 
   7   chr7_41914932     AAsi    C    A        0      0        2 
   7   chr7_41914932     AKia    C    A        0      0        2 
   7   chr7_41914932     AOna    C    A        0      0        2 
   7   chr7_41914932     ASom    C    A        0      0        2 
   7   chr7_41914932     HCab    C    A        0      0        2 
   7   chr7_41914932     HPrz    C    A      0.5      1        2 
   7   chr7_41914932     ZBoe    C    A        0      0        2 
   7   chr7_41914932     ZGre    C    A        0      0        2 
   7   chr7_41914932     ZHar    C    A        0      0        2 
   7   chr7_41914932   Sample    C    A        0      0        2 
   7   chr7_41916101     AAsi    A    T        0      0        2 
   7   chr7_41916101     AKia    A    T        0      0        2 
   7   chr7_41916101     AOna    A    T        0      0        2 
   7   chr7_41916101     ASom    A    T        0      0        2 
   7   chr7_41916101     HCab    A    T      0.5      1        2 
   7   chr7_41916101     HPrz    A    T        0      0        2 
   7   chr7_41916101     ZBoe    A    T        0      0        2 
   7   chr7_41916101     ZGre    A    T        0      0        2 
   7   chr7_41916101     ZHar    A    T        0      0        2 
   7   chr7_41916101   Sample    A    T        0      0        2 
   7   chr7_41918789     AAsi    C    G        0      0        2 
   7   chr7_41918789     AKia    C    G        0      0        2 
   7   chr7_41918789     AOna    C    G        0      0        2 
   7   chr7_41918789     ASom    C    G        0      0        2 
   7   chr7_41918789     HCab    C    G        0      0        2 
   7   chr7_41918789     HPrz    C    G        0      0        2 
   7   chr7_41918789     ZBoe    C    G      0.5      1        2 
   7   chr7_41918789     ZGre    C    G        0      0        2 
   7   chr7_41918789     ZHar    C    G        0      0        2 
   7   chr7_41918789   Sample    C    G        0      0        2 
   7   chr7_41918978     AAsi    G    T        0      0        2 
   7   chr7_41918978     AKia    G    T        0      0        2 
   7   chr7_41918978     AOna    G    T        0      0        2 
   7   chr7_41918978     ASom    G    T        1      2        2 
   7   chr7_41918978     HCab    G    T        0      0        2 
   7   chr7_41918978     HPrz    G    T        0      0        2 
   7   chr7_41918978     ZBoe    G    T        0      0        2 
   7   chr7_41918978     ZGre    G    T        0      0        2 
   7   chr7_41918978     ZHar    G    T        0      0        2 
   7   chr7_41918978   Sample    G    T        0      0        2 
   7   chr7_41919703     AAsi    T    C        0      0        2 
   7   chr7_41919703     AKia    T    C        0      0        2 
   7   chr7_41919703     AOna    T    C      0.5      1        2 
   7   chr7_41919703     ASom    T    C        0      0        2 
   7   chr7_41919703     HCab    T    C        0      0        2 
   7   chr7_41919703     HPrz    T    C        0      0        2 
   7   chr7_41919703     ZBoe    T    C        0      0        2 
   7   chr7_41919703     ZGre    T    C        0      0        2 
   7   chr7_41919703     ZHar    T    C        0      0        2 
   7   chr7_41919703   Sample    T    C        0      0        2 
   7   chr7_41920823     AAsi    A    C        0      0        2 
   7   chr7_41920823     AKia    A    C        1      2        2 
   7   chr7_41920823     AOna    A    C        0      0        2 
   7   chr7_41920823     ASom    A    C        0      0        2 
   7   chr7_41920823     HCab    A    C        0      0        2 
   7   chr7_41920823     HPrz    A    C        0      0        2 
   7   chr7_41920823     ZBoe    A    C        0      0        2 
   7   chr7_41920823     ZGre    A    C        0      0        2 
   7   chr7_41920823     ZHar    A    C        0      0        2 
   7   chr7_41920823   Sample    A    C        0      0        2 
   7   chr7_41921562     AAsi    T    C        1      2        2 
   7   chr7_41921562     AKia    T    C        0      0        2 
   7   chr7_41921562     AOna    T    C        0      0        2 
   7   chr7_41921562     ASom    T    C        1      2        2 
   7   chr7_41921562     HCab    T    C        0      0        2 
   7   chr7_41921562     HPrz    T    C        0      0        2 
   7   chr7_41921562     ZBoe    T    C        0      0        2 
   7   chr7_41921562     ZGre    T    C        0      0        2 
   7   chr7_41921562     ZHar    T    C        0      0        2 
   7   chr7_41921562   Sample    T    C        1      2        2 
   7   chr7_41922269     AAsi    C    T        0      0        2 
   7   chr7_41922269     AKia    C    T        0      0        2 
   7   chr7_41922269     AOna    C    T        0      0        2 
   7   chr7_41922269     ASom    C    T        0      0        2 
   7   chr7_41922269     HCab    C    T        1      2        2 
   7   chr7_41922269     HPrz    C    T        1      2        2 
   7   chr7_41922269     ZBoe    C    T        0      0        2 
   7   chr7_41922269     ZGre    C    T        0      0        2 
   7   chr7_41922269     ZHar    C    T        0      0        2 
   7   chr7_41922269   Sample    C    T        0      0        2 
   7   chr7_41927183     AAsi    C    G        0      0        2 
   7   chr7_41927183     AKia    C    G        0      0        2 
   7   chr7_41927183     AOna    C    G        0      0        2 
   7   chr7_41927183     ASom    C    G        0      0        2 
   7   chr7_41927183     HCab    C    G        0      0        2 
   7   chr7_41927183     HPrz    C    G        0      0        2 
   7   chr7_41927183     ZBoe    C    G        0      0        2 
   7   chr7_41927183     ZGre    C    G      0.5      1        2 
   7   chr7_41927183     ZHar    C    G        0      0        2 
   7   chr7_41927183   Sample    C    G        0      0        2 
   7   chr7_41927191     AAsi    T    C        0      0        2 
   7   chr7_41927191     AKia    T    C        0      0        2 
   7   chr7_41927191     AOna    T    C        0      0        2 
   7   chr7_41927191     ASom    T    C        0      0        2 
   7   chr7_41927191     HCab    T    C        0      0        2 
   7   chr7_41927191     HPrz    T    C        0      0        2 
   7   chr7_41927191     ZBoe    T    C        0      0        2 
   7   chr7_41927191     ZGre    T    C      0.5      1        2 
   7   chr7_41927191     ZHar    T    C        0      0        2 
   7   chr7_41927191   Sample    T    C        0      0        2 
   7   chr7_41939281     AAsi    A    G        0      0        2 
   7   chr7_41939281     AKia    A    G        0      0        2 
   7   chr7_41939281     AOna    A    G        0      0        2 
   7   chr7_41939281     ASom    A    G        0      0        2 
   7   chr7_41939281     HCab    A    G        1      2        2 
   7   chr7_41939281     HPrz    A    G        1      2        2 
   7   chr7_41939281     ZBoe    A    G        0      0        2 
   7   chr7_41939281     ZGre    A    G        0      0        2 
   7   chr7_41939281     ZHar    A    G        0      0        2 
   7   chr7_41939281   Sample    A    G        0      0        2 
   7   chr7_41945731     AAsi    A    G        0      0        2 
   7   chr7_41945731     AKia    A    G        0      0        2 
   7   chr7_41945731     AOna    A    G        0      0        2 
   7   chr7_41945731     ASom    A    G        0      0        2 
   7   chr7_41945731     HCab    A    G        0      0        2 
   7   chr7_41945731     HPrz    A    G        0      0        2 
   7   chr7_41945731     ZBoe    A    G        0      0        2 
   7   chr7_41945731     ZGre    A    G        1      2        2 
   7   chr7_41945731     ZHar    A    G        0      0        2 
   7   chr7_41945731   Sample    A    G        0      0        2 
   7   chr7_41949861     AAsi    C    A        0      0        2 
   7   chr7_41949861     AKia    C    A        0      0        2 
   7   chr7_41949861     AOna    C    A        0      0        2 
   7   chr7_41949861     ASom    C    A        0      0        2 
   7   chr7_41949861     HCab    C    A        0      0        2 
   7   chr7_41949861     HPrz    C    A        0      0        2 
   7   chr7_41949861     ZBoe    C    A        0      0        2 
   7   chr7_41949861     ZGre    C    A        1      2        2 
   7   chr7_41949861     ZHar    C    A        0      0        2 
   7   chr7_41949861   Sample    C    A        0      0        2 
   7   chr7_41950809     AAsi    C    T        0      0        2 
   7   chr7_41950809     AKia    C    T      0.5      1        2 
   7   chr7_41950809     AOna    C    T        0      0        2 
   7   chr7_41950809     ASom    C    T        0      0        2 
   7   chr7_41950809     HCab    C    T        0      0        2 
   7   chr7_41950809     HPrz    C    T        0      0        2 
   7   chr7_41950809     ZBoe    C    T        0      0        2 
   7   chr7_41950809     ZGre    C    T        0      0        2 
   7   chr7_41950809     ZHar    C    T        0      0        2 
   7   chr7_41950809   Sample    C    T        0      0        2 
   7   chr7_41953286     AAsi    T    G        0      0        2 
   7   chr7_41953286     AKia    T    G        0      0        2 
   7   chr7_41953286     AOna    T    G        0      0        2 
   7   chr7_41953286     ASom    T    G        0      0        2 
   7   chr7_41953286     HCab    T    G        0      0        2 
   7   chr7_41953286     HPrz    T    G        0      0        2 
   7   chr7_41953286     ZBoe    T    G        0      0        2 
   7   chr7_41953286     ZGre    T    G      0.5      1        2 
   7   chr7_41953286     ZHar    T    G        0      0        2 
   7   chr7_41953286   Sample    T    G        0      0        2 
   7   chr7_41955214     AAsi    A    G        0      0        2 
   7   chr7_41955214     AKia    A    G        0      0        2 
   7   chr7_41955214     AOna    A    G        0      0        2 
   7   chr7_41955214     ASom    A    G        0      0        2 
   7   chr7_41955214     HCab    A    G        0      0        2 
   7   chr7_41955214     HPrz    A    G        0      0        2 
   7   chr7_41955214     ZBoe    A    G        0      0        2 
   7   chr7_41955214     ZGre    A    G        1      2        2 
   7   chr7_41955214     ZHar    A    G        0      0        2 
   7   chr7_41955214   Sample    A    G        0      0        2 
   7   chr7_41965713     AAsi    A    G        0      0        2 
   7   chr7_41965713     AKia    A    G        0      0        2 
   7   chr7_41965713     AOna    A    G        0      0        2 
   7   chr7_41965713     ASom    A    G        0      0        2 
   7   chr7_41965713     HCab    A    G        1      2        2 
   7   chr7_41965713     HPrz    A    G        1      2        2 
   7   chr7_41965713     ZBoe    A    G        0      0        2 
   7   chr7_41965713     ZGre    A    G        0      0        2 
   7   chr7_41965713     ZHar    A    G        0      0        2 
   7   chr7_41965713   Sample    A    G        0      0        2 
   7   chr7_41975881     AAsi    C    T        0      0        2 
   7   chr7_41975881     AKia    C    T        0      0        2 
   7   chr7_41975881     AOna    C    T        0      0        2 
   7   chr7_41975881     ASom    C    T      0.5      1        2 
   7   chr7_41975881     HCab    C    T        0      0        2 
   7   chr7_41975881     HPrz    C    T        0      0        2 
   7   chr7_41975881     ZBoe    C    T        0      0        2 
   7   chr7_41975881     ZGre    C    T        0      0        2 
   7   chr7_41975881     ZHar    C    T        0      0        2 
   7   chr7_41975881   Sample    C    T        0      0        2 
   7   chr7_41977526     AAsi    G    T        0      0        2 
   7   chr7_41977526     AKia    G    T        0      0        2 
   7   chr7_41977526     AOna    G    T        0      0        2 
   7   chr7_41977526     ASom    G    T        0      0        2 
   7   chr7_41977526     HCab    G    T        1      2        2 
   7   chr7_41977526     HPrz    G    T        1      2        2 
   7   chr7_41977526     ZBoe    G    T        0      0        2 
   7   chr7_41977526     ZGre    G    T        0      0        2 
   7   chr7_41977526     ZHar    G    T        0      0        2 
   7   chr7_41977526   Sample    G    T        0      0        2 
   7   chr7_41979522     AAsi    T    C        0      0        2 
   7   chr7_41979522     AKia    T    C        0      0        2 
   7   chr7_41979522     AOna    T    C        0      0        2 
   7   chr7_41979522     ASom    T    C        0      0        2 
   7   chr7_41979522     HCab    T    C        1      2        2 
   7   chr7_41979522     HPrz    T    C        1      2        2 
   7   chr7_41979522     ZBoe    T    C        0      0        2 
   7   chr7_41979522     ZGre    T    C        0      0        2 
   7   chr7_41979522     ZHar    T    C        0      0        2 
   7   chr7_41979522   Sample    T    C        0      0        2 
   7   chr7_41979768     AAsi    T    C        0      0        2 
   7   chr7_41979768     AKia    T    C        0      0        2 
   7   chr7_41979768     AOna    T    C        0      0        2 
   7   chr7_41979768     ASom    T    C        0      0        2 
   7   chr7_41979768     HCab    T    C        0      0        2 
   7   chr7_41979768     HPrz    T    C        0      0        2 
   7   chr7_41979768     ZBoe    T    C        0      0        2 
   7   chr7_41979768     ZGre    T    C        0      0        2 
   7   chr7_41979768     ZHar    T    C        1      2        2 
   7   chr7_41979768   Sample    T    C        0      0        2 
   7   chr7_41982695     AAsi    C    A        1      2        2 
   7   chr7_41982695     AKia    C    A        1      2        2 
   7   chr7_41982695     AOna    C    A        0      0        2 
   7   chr7_41982695     ASom    C    A        1      2        2 
   7   chr7_41982695     HCab    C    A        0      0        2 
   7   chr7_41982695     HPrz    C    A        0      0        2 
   7   chr7_41982695     ZBoe    C    A        0      0        2 
   7   chr7_41982695     ZGre    C    A        0      0        2 
   7   chr7_41982695     ZHar    C    A        0      0        2 
   7   chr7_41982695   Sample    C    A        1      2        2 
   7   chr7_41992525     AAsi    T    C        0      0        2 
   7   chr7_41992525     AKia    T    C      0.5      1        2 
   7   chr7_41992525     AOna    T    C        1      2        2 
   7   chr7_41992525     ASom    T    C        0      0        2 
   7   chr7_41992525     HCab    T    C        0      0        2 
   7   chr7_41992525     HPrz    T    C        0      0        2 
   7   chr7_41992525     ZBoe    T    C        0      0        2 
   7   chr7_41992525     ZGre    T    C        0      0        2 
   7   chr7_41992525     ZHar    T    C        0      0        2 
   7   chr7_41992525   Sample    T    C        0      0        2 
   7   chr7_41997818     AAsi    A    G        0      0        2 
   7   chr7_41997818     AKia    A    G        0      0        2 
   7   chr7_41997818     AOna    A    G        0      0        2 
   7   chr7_41997818     ASom    A    G      0.5      1        2 
   7   chr7_41997818     HCab    A    G        0      0        2 
   7   chr7_41997818     HPrz    A    G        0      0        2 
   7   chr7_41997818     ZBoe    A    G        0      0        2 
   7   chr7_41997818     ZGre    A    G        0      0        2 
   7   chr7_41997818     ZHar    A    G        0      0        2 
   7   chr7_41997818   Sample    A    G        0      0        2 
   7   chr7_41998316     AAsi    C    G        1      2        2 
   7   chr7_41998316     AKia    C    G        0      0        2 
   7   chr7_41998316     AOna    C    G        0      0        2 
   7   chr7_41998316     ASom    C    G        1      2        2 
   7   chr7_41998316     HCab    C    G        1      2        2 
   7   chr7_41998316     HPrz    C    G        1      2        2 
   7   chr7_41998316     ZBoe    C    G        0      0        2 
   7   chr7_41998316     ZGre    C    G        0      0        2 
   7   chr7_41998316     ZHar    C    G        0      0        2 
   7   chr7_41998316   Sample    C    G        1      2        2 
   7   chr7_42002222     AAsi    G    C        0      0        2 
   7   chr7_42002222     AKia    G    C        0      0        2 
   7   chr7_42002222     AOna    G    C        0      0        2 
   7   chr7_42002222     ASom    G    C        0      0        2 
   7   chr7_42002222     HCab    G    C        0      0        2 
   7   chr7_42002222     HPrz    G    C        0      0        2 
   7   chr7_42002222     ZBoe    G    C        0      0        2 
   7   chr7_42002222     ZGre    G    C      0.5      1        2 
   7   chr7_42002222     ZHar    G    C        0      0        2 
   7   chr7_42002222   Sample    G    C        0      0        2 
   7   chr7_42002733     AAsi    C    T        0      0        2 
   7   chr7_42002733     AKia    C    T        0      0        2 
   7   chr7_42002733     AOna    C    T        0      0        2 
   7   chr7_42002733     ASom    C    T        0      0        2 
   7   chr7_42002733     HCab    C    T        1      2        2 
   7   chr7_42002733     HPrz    C    T      0.5      1        2 
   7   chr7_42002733     ZBoe    C    T        0      0        2 
   7   chr7_42002733     ZGre    C    T        0      0        2 
   7   chr7_42002733     ZHar    C    T        0      0        2 
   7   chr7_42002733   Sample    C    T        0      0        2 
   7   chr7_42004100     AAsi    C    T        0      0        2 
   7   chr7_42004100     AKia    C    T        0      0        2 
   7   chr7_42004100     AOna    C    T        0      0        2 
   7   chr7_42004100     ASom    C    T        0      0        2 
   7   chr7_42004100     HCab    C    T        0      0        2 
   7   chr7_42004100     HPrz    C    T        0      0        2 
   7   chr7_42004100     ZBoe    C    T        1      2        2 
   7   chr7_42004100     ZGre    C    T        0      0        2 
   7   chr7_42004100     ZHar    C    T        0      0        2 
   7   chr7_42004100   Sample    C    T        0      0        2 
   7   chr7_42007887     AAsi    C    T        0      0        2 
   7   chr7_42007887     AKia    C    T        0      0        2 
   7   chr7_42007887     AOna    C    T      0.5      1        2 
   7   chr7_42007887     ASom    C    T        0      0        2 
   7   chr7_42007887     HCab    C    T        0      0        2 
   7   chr7_42007887     HPrz    C    T        0      0        2 
   7   chr7_42007887     ZBoe    C    T        1      2        2 
   7   chr7_42007887     ZGre    C    T        0      0        2 
   7   chr7_42007887     ZHar    C    T        1      2        2 
   7   chr7_42007887   Sample    C    T        0      0        2 
   7   chr7_42009735     AAsi    T    A        0      0        2 
   7   chr7_42009735     AKia    T    A        0      0        2 
   7   chr7_42009735     AOna    T    A        0      0        2 
   7   chr7_42009735     ASom    T    A      0.5      1        2 
   7   chr7_42009735     HCab    T    A        0      0        2 
   7   chr7_42009735     HPrz    T    A        0      0        2 
   7   chr7_42009735     ZBoe    T    A        0      0        2 
   7   chr7_42009735     ZGre    T    A        0      0        2 
   7   chr7_42009735     ZHar    T    A        0      0        2 
   7   chr7_42009735   Sample    T    A        0      0        2 
   7   chr7_42012721     AAsi    T    C        0      0        2 
   7   chr7_42012721     AKia    T    C        0      0        2 
   7   chr7_42012721     AOna    T    C        0      0        2 
   7   chr7_42012721     ASom    T    C        0      0        2 
   7   chr7_42012721     HCab    T    C        0      0        2 
   7   chr7_42012721     HPrz    T    C        0      0        2 
   7   chr7_42012721     ZBoe    T    C        0      0        2 
   7   chr7_42012721     ZGre    T    C        0      0        2 
   7   chr7_42012721     ZHar    T    C      0.5      1        2 
   7   chr7_42012721   Sample    T    C        0      0        2 
   7   chr7_42014552     AAsi    A    G        0      0        2 
   7   chr7_42014552     AKia    A    G        0      0        2 
   7   chr7_42014552     AOna    A    G        0      0        2 
   7   chr7_42014552     ASom    A    G        0      0        2 
   7   chr7_42014552     HCab    A    G        0      0        2 
   7   chr7_42014552     HPrz    A    G        0      0        2 
   7   chr7_42014552     ZBoe    A    G        0      0        2 
   7   chr7_42014552     ZGre    A    G        1      2        2 
   7   chr7_42014552     ZHar    A    G        0      0        2 
   7   chr7_42014552   Sample    A    G        0      0        2 
   7   chr7_42021000     AAsi    G    C        0      0        2 
   7   chr7_42021000     AKia    G    C        1      2        2 
   7   chr7_42021000     AOna    G    C        1      2        2 
   7   chr7_42021000     ASom    G    C        0      0        2 
   7   chr7_42021000     HCab    G    C        0      0        2 
   7   chr7_42021000     HPrz    G    C        0      0        2 
   7   chr7_42021000     ZBoe    G    C        0      0        2 
   7   chr7_42021000     ZGre    G    C        0      0        2 
   7   chr7_42021000     ZHar    G    C        0      0        2 
   7   chr7_42021000   Sample    G    C        0      0        2 
   7   chr7_42022498     AAsi    G    A        0      0        2 
   7   chr7_42022498     AKia    G    A        0      0        2 
   7   chr7_42022498     AOna    G    A        0      0        2 
   7   chr7_42022498     ASom    G    A        0      0        2 
   7   chr7_42022498     HCab    G    A        0      0        2 
   7   chr7_42022498     HPrz    G    A        0      0        2 
   7   chr7_42022498     ZBoe    G    A      0.5      1        2 
   7   chr7_42022498     ZGre    G    A        0      0        2 
   7   chr7_42022498     ZHar    G    A        0      0        2 
   7   chr7_42022498   Sample    G    A        0      0        2 
   7   chr7_42041916     AAsi    A    G        0      0        2 
   7   chr7_42041916     AKia    A    G        0      0        2 
   7   chr7_42041916     AOna    A    G        0      0        2 
   7   chr7_42041916     ASom    A    G        0      0        2 
   7   chr7_42041916     HCab    A    G        0      0        2 
   7   chr7_42041916     HPrz    A    G        0      0        2 
   7   chr7_42041916     ZBoe    A    G        0      0        2 
   7   chr7_42041916     ZGre    A    G      0.5      1        2 
   7   chr7_42041916     ZHar    A    G        0      0        2 
   7   chr7_42041916   Sample    A    G        0      0        2 
   7   chr7_42042453     AAsi    G    A        0      0        2 
   7   chr7_42042453     AKia    G    A        0      0        2 
   7   chr7_42042453     AOna    G    A        0      0        2 
   7   chr7_42042453     ASom    G    A        0      0        2 
   7   chr7_42042453     HCab    G    A        0      0        2 
   7   chr7_42042453     HPrz    G    A        0      0        2 
   7   chr7_42042453     ZBoe    G    A      0.5      1        2 
   7   chr7_42042453     ZGre    G    A        0      0        2 
   7   chr7_42042453     ZHar    G    A        0      0        2 
   7   chr7_42042453   Sample    G    A        0      0        2 
   7   chr7_42042661     AAsi    T    C        0      0        2 
   7   chr7_42042661     AKia    T    C        0      0        2 
   7   chr7_42042661     AOna    T    C        0      0        2 
   7   chr7_42042661     ASom    T    C        0      0        2 
   7   chr7_42042661     HCab    T    C      0.5      1        2 
   7   chr7_42042661     HPrz    T    C        0      0        2 
   7   chr7_42042661     ZBoe    T    C        0      0        2 
   7   chr7_42042661     ZGre    T    C        0      0        2 
   7   chr7_42042661     ZHar    T    C        0      0        2 
   7   chr7_42042661   Sample    T    C        0      0        2 
   7   chr7_42065887     AAsi    G    T        0      0        2 
   7   chr7_42065887     AKia    G    T        0      0        2 
   7   chr7_42065887     AOna    G    T        0      0        2 
   7   chr7_42065887     ASom    G    T        1      2        2 
   7   chr7_42065887     HCab    G    T        0      0        2 
   7   chr7_42065887     HPrz    G    T        0      0        2 
   7   chr7_42065887     ZBoe    G    T        0      0        2 
   7   chr7_42065887     ZGre    G    T        0      0        2 
   7   chr7_42065887     ZHar    G    T        0      0        2 
   7   chr7_42065887   Sample    G    T        0      0        2 
   7   chr7_42076983     AAsi    C    T        1      2        2 
   7   chr7_42076983     AKia    C    T        0      0        2 
   7   chr7_42076983     AOna    C    T        0      0        2 
   7   chr7_42076983     ASom    C    T        1      2        2 
   7   chr7_42076983     HCab    C    T        0      0        2 
   7   chr7_42076983     HPrz    C    T        0      0        2 
   7   chr7_42076983     ZBoe    C    T        0      0        2 
   7   chr7_42076983     ZGre    C    T        0      0        2 
   7   chr7_42076983     ZHar    C    T        0      0        2 
   7   chr7_42076983   Sample    C    T        1      2        2 
   7   chr7_42077844     AAsi    T    C        0      0        2 
   7   chr7_42077844     AKia    T    C        0      0        2 
   7   chr7_42077844     AOna    T    C        0      0        2 
   7   chr7_42077844     ASom    T    C        0      0        2 
   7   chr7_42077844     HCab    T    C        0      0        2 
   7   chr7_42077844     HPrz    T    C        0      0        2 
   7   chr7_42077844     ZBoe    T    C        1      2        2 
   7   chr7_42077844     ZGre    T    C        0      0        2 
   7   chr7_42077844     ZHar    T    C        0      0        2 
   7   chr7_42077844   Sample    T    C        0      0        2 
   7   chr7_42079271     AAsi    A    G        0      0        2 
   7   chr7_42079271     AKia    A    G        0      0        2 
   7   chr7_42079271     AOna    A    G        0      0        2 
   7   chr7_42079271     ASom    A    G        0      0        2 
   7   chr7_42079271     HCab    A    G      0.5      1        2 
   7   chr7_42079271     HPrz    A    G        0      0        2 
   7   chr7_42079271     ZBoe    A    G        0      0        2 
   7   chr7_42079271     ZGre    A    G        0      0        2 
   7   chr7_42079271     ZHar    A    G        0      0        2 
   7   chr7_42079271   Sample    A    G        0      0        2 
   7   chr7_42079694     AAsi    T    C        0      0        2 
   7   chr7_42079694     AKia    T    C        0      0        2 
   7   chr7_42079694     AOna    T    C        0      0        2 
   7   chr7_42079694     ASom    T    C        0      0        2 
   7   chr7_42079694     HCab    T    C        1      2        2 
   7   chr7_42079694     HPrz    T    C        1      2        2 
   7   chr7_42079694     ZBoe    T    C        0      0        2 
   7   chr7_42079694     ZGre    T    C        0      0        2 
   7   chr7_42079694     ZHar    T    C        0      0        2 
   7   chr7_42079694   Sample    T    C        0      0        2 
   7   chr7_42084615     AAsi    T    C        0      0        2 
   7   chr7_42084615     AKia    T    C        0      0        2 
   7   chr7_42084615     AOna    T    C        0      0        2 
   7   chr7_42084615     ASom    T    C        0      0        2 
   7   chr7_42084615     HCab    T    C        0      0        2 
   7   chr7_42084615     HPrz    T    C      0.5      1        2 
   7   chr7_42084615     ZBoe    T    C        0      0        2 
   7   chr7_42084615     ZGre    T    C        0      0        2 
   7   chr7_42084615     ZHar    T    C        0      0        2 
   7   chr7_42084615   Sample    T    C        0      0        2 
   7   chr7_42084851     AAsi    T    C        0      0        2 
   7   chr7_42084851     AKia    T    C        0      0        2 
   7   chr7_42084851     AOna    T    C      0.5      1        2 
   7   chr7_42084851     ASom    T    C        0      0        2 
   7   chr7_42084851     HCab    T    C        0      0        2 
   7   chr7_42084851     HPrz    T    C        0      0        2 
   7   chr7_42084851     ZBoe    T    C        0      0        2 
   7   chr7_42084851     ZGre    T    C        0      0        2 
   7   chr7_42084851     ZHar    T    C        0      0        2 
   7   chr7_42084851   Sample    T    C        0      0        2 
   7   chr7_42098922     AAsi    T    C        0      0        2 
   7   chr7_42098922     AKia    T    C        1      2        2 
   7   chr7_42098922     AOna    T    C      0.5      1        2 
   7   chr7_42098922     ASom    T    C        0      0        2 
   7   chr7_42098922     HCab    T    C        0      0        2 
   7   chr7_42098922     HPrz    T    C        0      0        2 
   7   chr7_42098922     ZBoe    T    C        0      0        2 
   7   chr7_42098922     ZGre    T    C        0      0        2 
   7   chr7_42098922     ZHar    T    C        0      0        2 
   7   chr7_42098922   Sample    T    C        0      0        2 
   7   chr7_42100954     AAsi    G    A        0      0        2 
   7   chr7_42100954     AKia    G    A      0.5      1        2 
   7   chr7_42100954     AOna    G    A      0.5      1        2 
   7   chr7_42100954     ASom    G    A        0      0        2 
   7   chr7_42100954     HCab    G    A        0      0        2 
   7   chr7_42100954     HPrz    G    A        0      0        2 
   7   chr7_42100954     ZBoe    G    A        0      0        2 
   7   chr7_42100954     ZGre    G    A        0      0        2 
   7   chr7_42100954     ZHar    G    A        0      0        2 
   7   chr7_42100954   Sample    G    A        0      0        2 
   7   chr7_42106211     AAsi    T    C        0      0        2 
   7   chr7_42106211     AKia    T    C        0      0        2 
   7   chr7_42106211     AOna    T    C        0      0        2 
   7   chr7_42106211     ASom    T    C        0      0        2 
   7   chr7_42106211     HCab    T    C        0      0        2 
   7   chr7_42106211     HPrz    T    C        0      0        2 
   7   chr7_42106211     ZBoe    T    C        1      2        2 
   7   chr7_42106211     ZGre    T    C        0      0        2 
   7   chr7_42106211     ZHar    T    C        0      0        2 
   7   chr7_42106211   Sample    T    C        0      0        2 
   7   chr7_42113871     AAsi    G    C        0      0        2 
   7   chr7_42113871     AKia    G    C        1      2        2 
   7   chr7_42113871     AOna    G    C        1      2        2 
   7   chr7_42113871     ASom    G    C        0      0        2 
   7   chr7_42113871     HCab    G    C        0      0        2 
   7   chr7_42113871     HPrz    G    C        0      0        2 
   7   chr7_42113871     ZBoe    G    C        0      0        2 
   7   chr7_42113871     ZGre    G    C        0      0        2 
   7   chr7_42113871     ZHar    G    C        0      0        2 
   7   chr7_42113871   Sample    G    C        0      0        2 
   7   chr7_42114671     AAsi    T    A        0      0        2 
   7   chr7_42114671     AKia    T    A        0      0        2 
   7   chr7_42114671     AOna    T    A        0      0        2 
   7   chr7_42114671     ASom    T    A        0      0        2 
   7   chr7_42114671     HCab    T    A        0      0        2 
   7   chr7_42114671     HPrz    T    A        0      0        2 
   7   chr7_42114671     ZBoe    T    A        1      2        2 
   7   chr7_42114671     ZGre    T    A        0      0        2 
   7   chr7_42114671     ZHar    T    A        0      0        2 
   7   chr7_42114671   Sample    T    A        0      0        2 
   7   chr7_42115176     AAsi    T    C        0      0        2 
   7   chr7_42115176     AKia    T    C        0      0        2 
   7   chr7_42115176     AOna    T    C        0      0        2 
   7   chr7_42115176     ASom    T    C        0      0        2 
   7   chr7_42115176     HCab    T    C        0      0        2 
   7   chr7_42115176     HPrz    T    C        0      0        2 
   7   chr7_42115176     ZBoe    T    C        1      2        2 
   7   chr7_42115176     ZGre    T    C        0      0        2 
   7   chr7_42115176     ZHar    T    C        0      0        2 
   7   chr7_42115176   Sample    T    C        0      0        2 
   7   chr7_42116590     AAsi    T    C        0      0        2 
   7   chr7_42116590     AKia    T    C        0      0        2 
   7   chr7_42116590     AOna    T    C        0      0        2 
   7   chr7_42116590     ASom    T    C        0      0        2 
   7   chr7_42116590     HCab    T    C        0      0        2 
   7   chr7_42116590     HPrz    T    C        0      0        2 
   7   chr7_42116590     ZBoe    T    C        0      0        2 
   7   chr7_42116590     ZGre    T    C        0      0        2 
   7   chr7_42116590     ZHar    T    C        1      2        2 
   7   chr7_42116590   Sample    T    C        0      0        2 
   7   chr7_42116931     AAsi    G    C        0      0        2 
   7   chr7_42116931     AKia    G    C        0      0        2 
   7   chr7_42116931     AOna    G    C        0      0        2 
   7   chr7_42116931     ASom    G    C        0      0        2 
   7   chr7_42116931     HCab    G    C        1      2        2 
   7   chr7_42116931     HPrz    G    C        1      2        2 
   7   chr7_42116931     ZBoe    G    C        0      0        2 
   7   chr7_42116931     ZGre    G    C        0      0        2 
   7   chr7_42116931     ZHar    G    C        0      0        2 
   7   chr7_42116931   Sample    G    C        0      0        2 
   7   chr7_42120545     AAsi    T    C        0      0        2 
   7   chr7_42120545     AKia    T    C      0.5      1        2 
   7   chr7_42120545     AOna    T    C        0      0        2 
   7   chr7_42120545     ASom    T    C        0      0        2 
   7   chr7_42120545     HCab    T    C        0      0        2 
   7   chr7_42120545     HPrz    T    C        0      0        2 
   7   chr7_42120545     ZBoe    T    C        0      0        2 
   7   chr7_42120545     ZGre    T    C        0      0        2 
   7   chr7_42120545     ZHar    T    C        0      0        2 
   7   chr7_42120545   Sample    T    C        0      0        2 
   7   chr7_42120762     AAsi    T    C        1      2        2 
   7   chr7_42120762     AKia    T    C        0      0        2 
   7   chr7_42120762     AOna    T    C        0      0        2 
   7   chr7_42120762     ASom    T    C        1      2        2 
   7   chr7_42120762     HCab    T    C        0      0        2 
   7   chr7_42120762     HPrz    T    C        0      0        2 
   7   chr7_42120762     ZBoe    T    C        0      0        2 
   7   chr7_42120762     ZGre    T    C        0      0        2 
   7   chr7_42120762     ZHar    T    C        0      0        2 
   7   chr7_42120762   Sample    T    C        1      2        2 
   7   chr7_42124546     AAsi    T    C        0      0        2 
   7   chr7_42124546     AKia    T    C        0      0        2 
   7   chr7_42124546     AOna    T    C        0      0        2 
   7   chr7_42124546     ASom    T    C        0      0        2 
   7   chr7_42124546     HCab    T    C        1      2        2 
   7   chr7_42124546     HPrz    T    C        1      2        2 
   7   chr7_42124546     ZBoe    T    C        0      0        2 
   7   chr7_42124546     ZGre    T    C        0      0        2 
   7   chr7_42124546     ZHar    T    C        0      0        2 
   7   chr7_42124546   Sample    T    C        0      0        2 
   7   chr7_42127592     AAsi    T    C        0      0        2 
   7   chr7_42127592     AKia    T    C        0      0        2 
   7   chr7_42127592     AOna    T    C        0      0        2 
   7   chr7_42127592     ASom    T    C        0      0        2 
   7   chr7_42127592     HCab    T    C        0      0        2 
   7   chr7_42127592     HPrz    T    C        0      0        2 
   7   chr7_42127592     ZBoe    T    C        0      0        2 
   7   chr7_42127592     ZGre    T    C        1      2        2 
   7   chr7_42127592     ZHar    T    C        0      0        2 
   7   chr7_42127592   Sample    T    C        0      0        2 
   7   chr7_42128922     AAsi    A    G      0.5      1        2 
   7   chr7_42128922     AKia    A    G        0      0        2 
   7   chr7_42128922     AOna    A    G        0      0        2 
   7   chr7_42128922     ASom    A    G        0      0        2 
   7   chr7_42128922     HCab    A    G        0      0        2 
   7   chr7_42128922     HPrz    A    G        0      0        2 
   7   chr7_42128922     ZBoe    A    G        0      0        2 
   7   chr7_42128922     ZGre    A    G        0      0        2 
   7   chr7_42128922     ZHar    A    G        0      0        2 
   7   chr7_42128922   Sample    A    G        0      0        2 
   7   chr7_42133564     AAsi    G    T        1      2        2 
   7   chr7_42133564     AKia    G    T        1      2        2 
   7   chr7_42133564     AOna    G    T        1      2        2 
   7   chr7_42133564     ASom    G    T        1      2        2 
   7   chr7_42133564     HCab    G    T        0      0        2 
   7   chr7_42133564     HPrz    G    T        0      0        2 
   7   chr7_42133564     ZBoe    G    T        0      0        2 
   7   chr7_42133564     ZGre    G    T        0      0        2 
   7   chr7_42133564     ZHar    G    T        0      0        2 
   7   chr7_42133564   Sample    G    T        1      2        2 
   7   chr7_42134529     AAsi    T    C        0      0        2 
   7   chr7_42134529     AKia    T    C        1      2        2 
   7   chr7_42134529     AOna    T    C        0      0        2 
   7   chr7_42134529     ASom    T    C        0      0        2 
   7   chr7_42134529     HCab    T    C        0      0        2 
   7   chr7_42134529     HPrz    T    C        0      0        2 
   7   chr7_42134529     ZBoe    T    C        0      0        2 
   7   chr7_42134529     ZGre    T    C        0      0        2 
   7   chr7_42134529     ZHar    T    C        0      0        2 
   7   chr7_42134529   Sample    T    C        0      0        2 
   7   chr7_42138165     AAsi    C    T        0      0        2 
   7   chr7_42138165     AKia    C    T        1      2        2 
   7   chr7_42138165     AOna    C    T        1      2        2 
   7   chr7_42138165     ASom    C    T        0      0        2 
   7   chr7_42138165     HCab    C    T        0      0        2 
   7   chr7_42138165     HPrz    C    T        0      0        2 
   7   chr7_42138165     ZBoe    C    T        0      0        2 
   7   chr7_42138165     ZGre    C    T        0      0        2 
   7   chr7_42138165     ZHar    C    T        0      0        2 
   7   chr7_42138165   Sample    C    T        0      0        2 
   7   chr7_42139029     AAsi    A    G        0      0        2 
   7   chr7_42139029     AKia    A    G        1      2        2 
   7   chr7_42139029     AOna    A    G        0      0        2 
   7   chr7_42139029     ASom    A    G        0      0        2 
   7   chr7_42139029     HCab    A    G        0      0        2 
   7   chr7_42139029     HPrz    A    G        0      0        2 
   7   chr7_42139029     ZBoe    A    G        0      0        2 
   7   chr7_42139029     ZGre    A    G        0      0        2 
   7   chr7_42139029     ZHar    A    G        0      0        2 
   7   chr7_42139029   Sample    A    G        0      0        2 
   7   chr7_42146984     AAsi    A    G        0      0        2 
   7   chr7_42146984     AKia    A    G        0      0        2 
   7   chr7_42146984     AOna    A    G        0      0        2 
   7   chr7_42146984     ASom    A    G        0      0        2 
   7   chr7_42146984     HCab    A    G        0      0        2 
   7   chr7_42146984     HPrz    A    G        0      0        2 
   7   chr7_42146984     ZBoe    A    G        0      0        2 
   7   chr7_42146984     ZGre    A    G        0      0        2 
   7   chr7_42146984     ZHar    A    G        1      2        2 
   7   chr7_42146984   Sample    A    G        0      0        2 
   7   chr7_42147792     AAsi    G    A        0      0        2 
   7   chr7_42147792     AKia    G    A        1      2        2 
   7   chr7_42147792     AOna    G    A      0.5      1        2 
   7   chr7_42147792     ASom    G    A        0      0        2 
   7   chr7_42147792     HCab    G    A        0      0        2 
   7   chr7_42147792     HPrz    G    A        0      0        2 
   7   chr7_42147792     ZBoe    G    A        0      0        2 
   7   chr7_42147792     ZGre    G    A        0      0        2 
   7   chr7_42147792     ZHar    G    A        0      0        2 
   7   chr7_42147792   Sample    G    A        0      0        2 
   7   chr7_42148019     AAsi    C    T        0      0        2 
   7   chr7_42148019     AKia    C    T        0      0        2 
   7   chr7_42148019     AOna    C    T        0      0        2 
   7   chr7_42148019     ASom    C    T        0      0        2 
   7   chr7_42148019     HCab    C    T        0      0        2 
   7   chr7_42148019     HPrz    C    T      0.5      1        2 
   7   chr7_42148019     ZBoe    C    T        0      0        2 
   7   chr7_42148019     ZGre    C    T        0      0        2 
   7   chr7_42148019     ZHar    C    T        0      0        2 
   7   chr7_42148019   Sample    C    T        0      0        2 
   7   chr7_42149921     AAsi    G    T        0      0        2 
   7   chr7_42149921     AKia    G    T        0      0        2 
   7   chr7_42149921     AOna    G    T        0      0        2 
   7   chr7_42149921     ASom    G    T        0      0        2 
   7   chr7_42149921     HCab    G    T        0      0        2 
   7   chr7_42149921     HPrz    G    T        0      0        2 
   7   chr7_42149921     ZBoe    G    T      0.5      1        2 
   7   chr7_42149921     ZGre    G    T        0      0        2 
   7   chr7_42149921     ZHar    G    T        0      0        2 
   7   chr7_42149921   Sample    G    T        0      0        2 
   7   chr7_42152818     AAsi    C    G        0      0        2 
   7   chr7_42152818     AKia    C    G        1      2        2 
   7   chr7_42152818     AOna    C    G      0.5      1        2 
   7   chr7_42152818     ASom    C    G        0      0        2 
   7   chr7_42152818     HCab    C    G        0      0        2 
   7   chr7_42152818     HPrz    C    G        0      0        2 
   7   chr7_42152818     ZBoe    C    G        0      0        2 
   7   chr7_42152818     ZGre    C    G        0      0        2 
   7   chr7_42152818     ZHar    C    G        0      0        2 
   7   chr7_42152818   Sample    C    G        0      0        2 
   7   chr7_42153438     AAsi    A    T        0      0        2 
   7   chr7_42153438     AKia    A    T        0      0        2 
   7   chr7_42153438     AOna    A    T        0      0        2 
   7   chr7_42153438     ASom    A    T        0      0        2 
   7   chr7_42153438     HCab    A    T        0      0        2 
   7   chr7_42153438     HPrz    A    T        0      0        2 
   7   chr7_42153438     ZBoe    A    T        1      2        2 
   7   chr7_42153438     ZGre    A    T        1      2        2 
   7   chr7_42153438     ZHar    A    T        1      2        2 
   7   chr7_42153438   Sample    A    T        0      0        2 
   7   chr7_42160579     AAsi    A    G        0      0        2 
   7   chr7_42160579     AKia    A    G        0      0        2 
   7   chr7_42160579     AOna    A    G        0      0        2 
   7   chr7_42160579     ASom    A    G        0      0        2 
   7   chr7_42160579     HCab    A    G        0      0        2 
   7   chr7_42160579     HPrz    A    G        0      0        2 
   7   chr7_42160579     ZBoe    A    G        0      0        2 
   7   chr7_42160579     ZGre    A    G        1      2        2 
   7   chr7_42160579     ZHar    A    G        0      0        2 
   7   chr7_42160579   Sample    A    G        0      0        2 
   7   chr7_42166015     AAsi    G    C      0.5      1        2 
   7   chr7_42166015     AKia    G    C        0      0        2 
   7   chr7_42166015     AOna    G    C        0      0        2 
   7   chr7_42166015     ASom    G    C        1      2        2 
   7   chr7_42166015     HCab    G    C        0      0        2 
   7   chr7_42166015     HPrz    G    C        0      0        2 
   7   chr7_42166015     ZBoe    G    C        0      0        2 
   7   chr7_42166015     ZGre    G    C        0      0        2 
   7   chr7_42166015     ZHar    G    C        0      0        2 
   7   chr7_42166015   Sample    G    C        0      0        2 
   7   chr7_42168366     AAsi    A    G        0      0        2 
   7   chr7_42168366     AKia    A    G        0      0        2 
   7   chr7_42168366     AOna    A    G        0      0        2 
   7   chr7_42168366     ASom    A    G        0      0        2 
   7   chr7_42168366     HCab    A    G        0      0        2 
   7   chr7_42168366     HPrz    A    G        0      0        2 
   7   chr7_42168366     ZBoe    A    G        0      0        2 
   7   chr7_42168366     ZGre    A    G        0      0        2 
   7   chr7_42168366     ZHar    A    G        1      2        2 
   7   chr7_42168366   Sample    A    G        0      0        2 
   7   chr7_42168708     AAsi    A    G        0      0        2 
   7   chr7_42168708     AKia    A    G        0      0        2 
   7   chr7_42168708     AOna    A    G        0      0        2 
   7   chr7_42168708     ASom    A    G        0      0        2 
   7   chr7_42168708     HCab    A    G      0.5      1        2 
   7   chr7_42168708     HPrz    A    G      0.5      1        2 
   7   chr7_42168708     ZBoe    A    G        0      0        2 
   7   chr7_42168708     ZGre    A    G        0      0        2 
   7   chr7_42168708     ZHar    A    G        0      0        2 
   7   chr7_42168708   Sample    A    G        0      0        2 
   7   chr7_42168815     AAsi    T    G        0      0        2 
   7   chr7_42168815     AKia    T    G        0      0        2 
   7   chr7_42168815     AOna    T    G        0      0        2 
   7   chr7_42168815     ASom    T    G        0      0        2 
   7   chr7_42168815     HCab    T    G        1      2        2 
   7   chr7_42168815     HPrz    T    G        1      2        2 
   7   chr7_42168815     ZBoe    T    G        0      0        2 
   7   chr7_42168815     ZGre    T    G        0      0        2 
   7   chr7_42168815     ZHar    T    G        0      0        2 
   7   chr7_42168815   Sample    T    G        0      0        2 
   7   chr7_42176666     AAsi    T    G        0      0        2 
   7   chr7_42176666     AKia    T    G        0      0        2 
   7   chr7_42176666     AOna    T    G        0      0        2 
   7   chr7_42176666     ASom    T    G        0      0        2 
   7   chr7_42176666     HCab    T    G        1      2        2 
   7   chr7_42176666     HPrz    T    G        1      2        2 
   7   chr7_42176666     ZBoe    T    G        0      0        2 
   7   chr7_42176666     ZGre    T    G        0      0        2 
   7   chr7_42176666     ZHar    T    G        0      0        2 
   7   chr7_42176666   Sample    T    G        0      0        2 
   7   chr7_42177573     AAsi    T    C        0      0        2 
   7   chr7_42177573     AKia    T    C        0      0        2 
   7   chr7_42177573     AOna    T    C        0      0        2 
   7   chr7_42177573     ASom    T    C        0      0        2 
   7   chr7_42177573     HCab    T    C        0      0        2 
   7   chr7_42177573     HPrz    T    C        0      0        2 
   7   chr7_42177573     ZBoe    T    C        0      0        2 
   7   chr7_42177573     ZGre    T    C        0      0        2 
   7   chr7_42177573     ZHar    T    C      0.5      1        2 
   7   chr7_42177573   Sample    T    C        0      0        2 
   7   chr7_42181001     AAsi    G    A        1      2        2 
   7   chr7_42181001     AKia    G    A        0      0        2 
   7   chr7_42181001     AOna    G    A        0      0        2 
   7   chr7_42181001     ASom    G    A        1      2        2 
   7   chr7_42181001     HCab    G    A        0      0        2 
   7   chr7_42181001     HPrz    G    A        0      0        2 
   7   chr7_42181001     ZBoe    G    A        0      0        2 
   7   chr7_42181001     ZGre    G    A        0      0        2 
   7   chr7_42181001     ZHar    G    A        0      0        2 
   7   chr7_42181001   Sample    G    A        1      2        2 
   7   chr7_42182910     AAsi    T    C        0      0        2 
   7   chr7_42182910     AKia    T    C        0      0        2 
   7   chr7_42182910     AOna    T    C        0      0        2 
   7   chr7_42182910     ASom    T    C        0      0        2 
   7   chr7_42182910     HCab    T    C        0      0        2 
   7   chr7_42182910     HPrz    T    C        0      0        2 
   7   chr7_42182910     ZBoe    T    C      0.5      1        2 
   7   chr7_42182910     ZGre    T    C        0      0        2 
   7   chr7_42182910     ZHar    T    C        0      0        2 
   7   chr7_42182910   Sample    T    C        0      0        2 
   7   chr7_42186966     AAsi    T    C        0      0        2 
   7   chr7_42186966     AKia    T    C        0      0        2 
   7   chr7_42186966     AOna    T    C        0      0        2 
   7   chr7_42186966     ASom    T    C        0      0        2 
   7   chr7_42186966     HCab    T    C        1      2        2 
   7   chr7_42186966     HPrz    T    C        1      2        2 
   7   chr7_42186966     ZBoe    T    C        0      0        2 
   7   chr7_42186966     ZGre    T    C        0      0        2 
   7   chr7_42186966     ZHar    T    C        0      0        2 
   7   chr7_42186966   Sample    T    C        0      0        2 
   7   chr7_42194483     AAsi    A    G        0      0        2 
   7   chr7_42194483     AKia    A    G        0      0        2 
   7   chr7_42194483     AOna    A    G        0      0        2 
   7   chr7_42194483     ASom    A    G        0      0        2 
   7   chr7_42194483     HCab    A    G        0      0        2 
   7   chr7_42194483     HPrz    A    G        0      0        2 
   7   chr7_42194483     ZBoe    A    G        0      0        2 
   7   chr7_42194483     ZGre    A    G      0.5      1        2 
   7   chr7_42194483     ZHar    A    G        0      0        2 
   7   chr7_42194483   Sample    A    G        0      0        2 
   7   chr7_42195787     AAsi    C    T        0      0        2 
   7   chr7_42195787     AKia    C    T        0      0        2 
   7   chr7_42195787     AOna    C    T        0      0        2 
   7   chr7_42195787     ASom    C    T        0      0        2 
   7   chr7_42195787     HCab    C    T        0      0        2 
   7   chr7_42195787     HPrz    C    T        0      0        2 
   7   chr7_42195787     ZBoe    C    T        0      0        2 
   7   chr7_42195787     ZGre    C    T        1      2        2 
   7   chr7_42195787     ZHar    C    T        0      0        2 
   7   chr7_42195787   Sample    C    T        0      0        2 
   7   chr7_42196862     AAsi    A    G        0      0        2 
   7   chr7_42196862     AKia    A    G        0      0        2 
   7   chr7_42196862     AOna    A    G      0.5      1        2 
   7   chr7_42196862     ASom    A    G        0      0        2 
   7   chr7_42196862     HCab    A    G        0      0        2 
   7   chr7_42196862     HPrz    A    G        0      0        2 
   7   chr7_42196862     ZBoe    A    G        0      0        2 
   7   chr7_42196862     ZGre    A    G        0      0        2 
   7   chr7_42196862     ZHar    A    G        0      0        2 
   7   chr7_42196862   Sample    A    G        0      0        2 
   7   chr7_42197874     AAsi    A    C      0.5      1        2 
   7   chr7_42197874     AKia    A    C        0      0        2 
   7   chr7_42197874     AOna    A    C        0      0        2 
   7   chr7_42197874     ASom    A    C        0      0        2 
   7   chr7_42197874     HCab    A    C        0      0        2 
   7   chr7_42197874     HPrz    A    C        0      0        2 
   7   chr7_42197874     ZBoe    A    C        0      0        2 
   7   chr7_42197874     ZGre    A    C        0      0        2 
   7   chr7_42197874     ZHar    A    C        0      0        2 
   7   chr7_42197874   Sample    A    C        0      0        2 
   7   chr7_42200615     AAsi    G    C        0      0        2 
   7   chr7_42200615     AKia    G    C        0      0        2 
   7   chr7_42200615     AOna    G    C        0      0        2 
   7   chr7_42200615     ASom    G    C        0      0        2 
   7   chr7_42200615     HCab    G    C        0      0        2 
   7   chr7_42200615     HPrz    G    C        0      0        2 
   7   chr7_42200615     ZBoe    G    C        0      0        2 
   7   chr7_42200615     ZGre    G    C      0.5      1        2 
   7   chr7_42200615     ZHar    G    C        0      0        2 
   7   chr7_42200615   Sample    G    C        0      0        2 
   7   chr7_42203347     AAsi    G    C        0      0        2 
   7   chr7_42203347     AKia    G    C        0      0        2 
   7   chr7_42203347     AOna    G    C        0      0        2 
   7   chr7_42203347     ASom    G    C        0      0        2 
   7   chr7_42203347     HCab    G    C        0      0        2 
   7   chr7_42203347     HPrz    G    C        0      0        2 
   7   chr7_42203347     ZBoe    G    C      0.5      1        2 
   7   chr7_42203347     ZGre    G    C        0      0        2 
   7   chr7_42203347     ZHar    G    C        0      0        2 
   7   chr7_42203347   Sample    G    C        0      0        2 
   7   chr7_42204423     AAsi    T    C      0.5      1        2 
   7   chr7_42204423     AKia    T    C        0      0        2 
   7   chr7_42204423     AOna    T    C        0      0        2 
   7   chr7_42204423     ASom    T    C        0      0        2 
   7   chr7_42204423     HCab    T    C        0      0        2 
   7   chr7_42204423     HPrz    T    C        0      0        2 
   7   chr7_42204423     ZBoe    T    C        0      0        2 
   7   chr7_42204423     ZGre    T    C        0      0        2 
   7   chr7_42204423     ZHar    T    C        0      0        2 
   7   chr7_42204423   Sample    T    C        0      0        2 
   7   chr7_42210498     AAsi    G    A        0      0        2 
   7   chr7_42210498     AKia    G    A        0      0        2 
   7   chr7_42210498     AOna    G    A        0      0        2 
   7   chr7_42210498     ASom    G    A        0      0        2 
   7   chr7_42210498     HCab    G    A        1      2        2 
   7   chr7_42210498     HPrz    G    A        1      2        2 
   7   chr7_42210498     ZBoe    G    A        0      0        2 
   7   chr7_42210498     ZGre    G    A        0      0        2 
   7   chr7_42210498     ZHar    G    A        0      0        2 
   7   chr7_42210498   Sample    G    A        0      0        2 
   7   chr7_42211905     AAsi    A    G        0      0        2 
   7   chr7_42211905     AKia    A    G        0      0        2 
   7   chr7_42211905     AOna    A    G        0      0        2 
   7   chr7_42211905     ASom    A    G        0      0        2 
   7   chr7_42211905     HCab    A    G      0.5      1        2 
   7   chr7_42211905     HPrz    A    G      0.5      1        2 
   7   chr7_42211905     ZBoe    A    G        0      0        2 
   7   chr7_42211905     ZGre    A    G        0      0        2 
   7   chr7_42211905     ZHar    A    G        0      0        2 
   7   chr7_42211905   Sample    A    G        0      0        2 
   7   chr7_42214906     AAsi    T    C        0      0        2 
   7   chr7_42214906     AKia    T    C        0      0        2 
   7   chr7_42214906     AOna    T    C        0      0        2 
   7   chr7_42214906     ASom    T    C        0      0        2 
   7   chr7_42214906     HCab    T    C        1      2        2 
   7   chr7_42214906     HPrz    T    C        1      2        2 
   7   chr7_42214906     ZBoe    T    C        0      0        2 
   7   chr7_42214906     ZGre    T    C        0      0        2 
   7   chr7_42214906     ZHar    T    C        0      0        2 
   7   chr7_42214906   Sample    T    C        0      0        2 
   7   chr7_42215132     AAsi    C    A        0      0        2 
   7   chr7_42215132     AKia    C    A        1      2        2 
   7   chr7_42215132     AOna    C    A        0      0        2 
   7   chr7_42215132     ASom    C    A        0      0        2 
   7   chr7_42215132     HCab    C    A        0      0        2 
   7   chr7_42215132     HPrz    C    A        0      0        2 
   7   chr7_42215132     ZBoe    C    A        0      0        2 
   7   chr7_42215132     ZGre    C    A        0      0        2 
   7   chr7_42215132     ZHar    C    A        0      0        2 
   7   chr7_42215132   Sample    C    A        0      0        2 
   7   chr7_42231190     AAsi    G    A        0      0        2 
   7   chr7_42231190     AKia    G    A        0      0        2 
   7   chr7_42231190     AOna    G    A        0      0        2 
   7   chr7_42231190     ASom    G    A        0      0        2 
   7   chr7_42231190     HCab    G    A        0      0        2 
   7   chr7_42231190     HPrz    G    A        0      0        2 
   7   chr7_42231190     ZBoe    G    A        0      0        2 
   7   chr7_42231190     ZGre    G    A        0      0        2 
   7   chr7_42231190     ZHar    G    A        1      2        2 
   7   chr7_42231190   Sample    G    A        0      0        2 
   7   chr7_42237315     AAsi    T    G        0      0        2 
   7   chr7_42237315     AKia    T    G      0.5      1        2 
   7   chr7_42237315     AOna    T    G        0      0        2 
   7   chr7_42237315     ASom    T    G        0      0        2 
   7   chr7_42237315     HCab    T    G        0      0        2 
   7   chr7_42237315     HPrz    T    G        0      0        2 
   7   chr7_42237315     ZBoe    T    G        0      0        2 
   7   chr7_42237315     ZGre    T    G        0      0        2 
   7   chr7_42237315     ZHar    T    G        0      0        2 
   7   chr7_42237315   Sample    T    G        0      0        2 
   7   chr7_42238428     AAsi    C    G        0      0        2 
   7   chr7_42238428     AKia    C    G        0      0        2 
   7   chr7_42238428     AOna    C    G        0      0        2 
   7   chr7_42238428     ASom    C    G        0      0        2 
   7   chr7_42238428     HCab    C    G        1      2        2 
   7   chr7_42238428     HPrz    C    G        1      2        2 
   7   chr7_42238428     ZBoe    C    G        0      0        2 
   7   chr7_42238428     ZGre    C    G        0      0        2 
   7   chr7_42238428     ZHar    C    G        0      0        2 
   7   chr7_42238428   Sample    C    G        0      0        2 
   7   chr7_42248296     AAsi    T    C        0      0        2 
   7   chr7_42248296     AKia    T    C        0      0        2 
   7   chr7_42248296     AOna    T    C      0.5      1        2 
   7   chr7_42248296     ASom    T    C        0      0        2 
   7   chr7_42248296     HCab    T    C        0      0        2 
   7   chr7_42248296     HPrz    T    C        0      0        2 
   7   chr7_42248296     ZBoe    T    C        0      0        2 
   7   chr7_42248296     ZGre    T    C        0      0        2 
   7   chr7_42248296     ZHar    T    C        0      0        2 
   7   chr7_42248296   Sample    T    C        0      0        2 
   7   chr7_42250043     AAsi    T    G        0      0        2 
   7   chr7_42250043     AKia    T    G        1      2        2 
   7   chr7_42250043     AOna    T    G        0      0        2 
   7   chr7_42250043     ASom    T    G        0      0        2 
   7   chr7_42250043     HCab    T    G        0      0        2 
   7   chr7_42250043     HPrz    T    G        0      0        2 
   7   chr7_42250043     ZBoe    T    G        0      0        2 
   7   chr7_42250043     ZGre    T    G        0      0        2 
   7   chr7_42250043     ZHar    T    G        0      0        2 
   7   chr7_42250043   Sample    T    G        0      0        2 
   7   chr7_42250913     AAsi    G    C        0      0        2 
   7   chr7_42250913     AKia    G    C        0      0        2 
   7   chr7_42250913     AOna    G    C        0      0        2 
   7   chr7_42250913     ASom    G    C        0      0        2 
   7   chr7_42250913     HCab    G    C      0.5      1        2 
   7   chr7_42250913     HPrz    G    C      0.5      1        2 
   7   chr7_42250913     ZBoe    G    C        0      0        2 
   7   chr7_42250913     ZGre    G    C        0      0        2 
   7   chr7_42250913     ZHar    G    C        0      0        2 
   7   chr7_42250913   Sample    G    C        0      0        2 
   7   chr7_42259072     AAsi    C    G        0      0        2 
   7   chr7_42259072     AKia    C    G        0      0        2 
   7   chr7_42259072     AOna    C    G        0      0        2 
   7   chr7_42259072     ASom    C    G        0      0        2 
   7   chr7_42259072     HCab    C    G      0.5      1        2 
   7   chr7_42259072     HPrz    C    G        0      0        2 
   7   chr7_42259072     ZBoe    C    G        0      0        2 
   7   chr7_42259072     ZGre    C    G        1      2        2 
   7   chr7_42259072     ZHar    C    G        0      0        2 
   7   chr7_42259072   Sample    C    G        0      0        2 
   7   chr7_42280821     AAsi    A    G        0      0        2 
   7   chr7_42280821     AKia    A    G        0      0        2 
   7   chr7_42280821     AOna    A    G        0      0        2 
   7   chr7_42280821     ASom    A    G        0      0        2 
   7   chr7_42280821     HCab    A    G        1      2        2 
   7   chr7_42280821     HPrz    A    G        1      2        2 
   7   chr7_42280821     ZBoe    A    G        0      0        2 
   7   chr7_42280821     ZGre    A    G        0      0        2 
   7   chr7_42280821     ZHar    A    G        0      0        2 
   7   chr7_42280821   Sample    A    G        0      0        2 
   7   chr7_42288124     AAsi    G    A        0      0        2 
   7   chr7_42288124     AKia    G    A        0      0        2 
   7   chr7_42288124     AOna    G    A        0      0        2 
   7   chr7_42288124     ASom    G    A        0      0        2 
   7   chr7_42288124     HCab    G    A        1      2        2 
   7   chr7_42288124     HPrz    G    A        1      2        2 
   7   chr7_42288124     ZBoe    G    A        0      0        2 
   7   chr7_42288124     ZGre    G    A        0      0        2 
   7   chr7_42288124     ZHar    G    A        0      0        2 
   7   chr7_42288124   Sample    G    A        0      0        2 
   7   chr7_42295092     AAsi    A    C        0      0        2 
   7   chr7_42295092     AKia    A    C        1      2        2 
   7   chr7_42295092     AOna    A    C      0.5      1        2 
   7   chr7_42295092     ASom    A    C        0      0        2 
   7   chr7_42295092     HCab    A    C        0      0        2 
   7   chr7_42295092     HPrz    A    C        0      0        2 
   7   chr7_42295092     ZBoe    A    C        0      0        2 
   7   chr7_42295092     ZGre    A    C        0      0        2 
   7   chr7_42295092     ZHar    A    C        0      0        2 
   7   chr7_42295092   Sample    A    C        0      0        2 
   7   chr7_42296306     AAsi    A    C        0      0        2 
   7   chr7_42296306     AKia    A    C        1      2        2 
   7   chr7_42296306     AOna    A    C        0      0        2 
   7   chr7_42296306     ASom    A    C        0      0        2 
   7   chr7_42296306     HCab    A    C        0      0        2 
   7   chr7_42296306     HPrz    A    C        0      0        2 
   7   chr7_42296306     ZBoe    A    C        0      0        2 
   7   chr7_42296306     ZGre    A    C        0      0        2 
   7   chr7_42296306     ZHar    A    C        0      0        2 
   7   chr7_42296306   Sample    A    C        0      0        2 
   7   chr7_42300443     AAsi    T    C        1      2        2 
   7   chr7_42300443     AKia    T    C        0      0        2 
   7   chr7_42300443     AOna    T    C        0      0        2 
   7   chr7_42300443     ASom    T    C        1      2        2 
   7   chr7_42300443     HCab    T    C        0      0        2 
   7   chr7_42300443     HPrz    T    C        0      0        2 
   7   chr7_42300443     ZBoe    T    C        0      0        2 
   7   chr7_42300443     ZGre    T    C        0      0        2 
   7   chr7_42300443     ZHar    T    C        0      0        2 
   7   chr7_42300443   Sample    T    C        1      2        2 
   7   chr7_42313097     AAsi    A    G        0      0        2 
   7   chr7_42313097     AKia    A    G        0      0        2 
   7   chr7_42313097     AOna    A    G        0      0        2 
   7   chr7_42313097     ASom    A    G        0      0        2 
   7   chr7_42313097     HCab    A    G        1      2        2 
   7   chr7_42313097     HPrz    A    G        1      2        2 
   7   chr7_42313097     ZBoe    A    G        0      0        2 
   7   chr7_42313097     ZGre    A    G        0      0        2 
   7   chr7_42313097     ZHar    A    G        0      0        2 
   7   chr7_42313097   Sample    A    G        0      0        2 
   7   chr7_42314795     AAsi    T    C        0      0        2 
   7   chr7_42314795     AKia    T    C        1      2        2 
   7   chr7_42314795     AOna    T    C        0      0        2 
   7   chr7_42314795     ASom    T    C        0      0        2 
   7   chr7_42314795     HCab    T    C        0      0        2 
   7   chr7_42314795     HPrz    T    C        0      0        2 
   7   chr7_42314795     ZBoe    T    C        0      0        2 
   7   chr7_42314795     ZGre    T    C        0      0        2 
   7   chr7_42314795     ZHar    T    C        0      0        2 
   7   chr7_42314795   Sample    T    C        0      0        2 
   7   chr7_42315126     AAsi    T    C        0      0        2 
   7   chr7_42315126     AKia    T    C        0      0        2 
   7   chr7_42315126     AOna    T    C      0.5      1        2 
   7   chr7_42315126     ASom    T    C        0      0        2 
   7   chr7_42315126     HCab    T    C        0      0        2 
   7   chr7_42315126     HPrz    T    C        0      0        2 
   7   chr7_42315126     ZBoe    T    C        0      0        2 
   7   chr7_42315126     ZGre    T    C        0      0        2 
   7   chr7_42315126     ZHar    T    C        0      0        2 
   7   chr7_42315126   Sample    T    C        0      0        2 
   7   chr7_42315489     AAsi    A    C        0      0        2 
   7   chr7_42315489     AKia    A    C        0      0        2 
   7   chr7_42315489     AOna    A    C        0      0        2 
   7   chr7_42315489     ASom    A    C        0      0        2 
   7   chr7_42315489     HCab    A    C        0      0        2 
   7   chr7_42315489     HPrz    A    C        0      0        2 
   7   chr7_42315489     ZBoe    A    C        0      0        2 
   7   chr7_42315489     ZGre    A    C        1      2        2 
   7   chr7_42315489     ZHar    A    C        0      0        2 
   7   chr7_42315489   Sample    A    C        0      0        2 
   7   chr7_42324359     AAsi    A    G        0      0        2 
   7   chr7_42324359     AKia    A    G        0      0        2 
   7   chr7_42324359     AOna    A    G      0.5      1        2 
   7   chr7_42324359     ASom    A    G        0      0        2 
   7   chr7_42324359     HCab    A    G        0      0        2 
   7   chr7_42324359     HPrz    A    G        0      0        2 
   7   chr7_42324359     ZBoe    A    G        0      0        2 
   7   chr7_42324359     ZGre    A    G        0      0        2 
   7   chr7_42324359     ZHar    A    G        0      0        2 
   7   chr7_42324359   Sample    A    G        0      0        2 
   7   chr7_42325601     AAsi    C    A        0      0        2 
   7   chr7_42325601     AKia    C    A        0      0        2 
   7   chr7_42325601     AOna    C    A        0      0        2 
   7   chr7_42325601     ASom    C    A        0      0        2 
   7   chr7_42325601     HCab    C    A        0      0        2 
   7   chr7_42325601     HPrz    C    A        0      0        2 
   7   chr7_42325601     ZBoe    C    A        0      0        2 
   7   chr7_42325601     ZGre    C    A        0      0        2 
   7   chr7_42325601     ZHar    C    A        1      2        2 
   7   chr7_42325601   Sample    C    A        0      0        2 
   7   chr7_42331892     AAsi    C    A        0      0        2 
   7   chr7_42331892     AKia    C    A        0      0        2 
   7   chr7_42331892     AOna    C    A        0      0        2 
   7   chr7_42331892     ASom    C    A        0      0        2 
   7   chr7_42331892     HCab    C    A        0      0        2 
   7   chr7_42331892     HPrz    C    A        0      0        2 
   7   chr7_42331892     ZBoe    C    A        0      0        2 
   7   chr7_42331892     ZGre    C    A        1      2        2 
   7   chr7_42331892     ZHar    C    A        0      0        2 
   7   chr7_42331892   Sample    C    A        0      0        2 
   7   chr7_42333312     AAsi    T    C        0      0        2 
   7   chr7_42333312     AKia    T    C        0      0        2 
   7   chr7_42333312     AOna    T    C        1      2        2 
   7   chr7_42333312     ASom    T    C        0      0        2 
   7   chr7_42333312     HCab    T    C        0      0        2 
   7   chr7_42333312     HPrz    T    C        0      0        2 
   7   chr7_42333312     ZBoe    T    C        0      0        2 
   7   chr7_42333312     ZGre    T    C        0      0        2 
   7   chr7_42333312     ZHar    T    C        0      0        2 
   7   chr7_42333312   Sample    T    C        0      0        2 
   7   chr7_42336929     AAsi    T    C        0      0        2 
   7   chr7_42336929     AKia    T    C        0      0        2 
   7   chr7_42336929     AOna    T    C        0      0        2 
   7   chr7_42336929     ASom    T    C        0      0        2 
   7   chr7_42336929     HCab    T    C        0      0        2 
   7   chr7_42336929     HPrz    T    C        0      0        2 
   7   chr7_42336929     ZBoe    T    C        0      0        2 
   7   chr7_42336929     ZGre    T    C      0.5      1        2 
   7   chr7_42336929     ZHar    T    C        0      0        2 
   7   chr7_42336929   Sample    T    C        0      0        2 
   7   chr7_42336962     AAsi    T    C        0      0        2 
   7   chr7_42336962     AKia    T    C        0      0        2 
   7   chr7_42336962     AOna    T    C        0      0        2 
   7   chr7_42336962     ASom    T    C        0      0        2 
   7   chr7_42336962     HCab    T    C        0      0        2 
   7   chr7_42336962     HPrz    T    C        0      0        2 
   7   chr7_42336962     ZBoe    T    C        1      2        2 
   7   chr7_42336962     ZGre    T    C        1      2        2 
   7   chr7_42336962     ZHar    T    C        0      0        2 
   7   chr7_42336962   Sample    T    C        0      0        2 
   7   chr7_42343481     AAsi    A    G        0      0        2 
   7   chr7_42343481     AKia    A    G        0      0        2 
   7   chr7_42343481     AOna    A    G        0      0        2 
   7   chr7_42343481     ASom    A    G        0      0        2 
   7   chr7_42343481     HCab    A    G        1      2        2 
   7   chr7_42343481     HPrz    A    G        1      2        2 
   7   chr7_42343481     ZBoe    A    G        0      0        2 
   7   chr7_42343481     ZGre    A    G        0      0        2 
   7   chr7_42343481     ZHar    A    G        0      0        2 
   7   chr7_42343481   Sample    A    G        0      0        2 
   7   chr7_42353857     AAsi    T    C        0      0        2 
   7   chr7_42353857     AKia    T    C        0      0        2 
   7   chr7_42353857     AOna    T    C        0      0        2 
   7   chr7_42353857     ASom    T    C        0      0        2 
   7   chr7_42353857     HCab    T    C        0      0        2 
   7   chr7_42353857     HPrz    T    C      0.5      1        2 
   7   chr7_42353857     ZBoe    T    C        0      0        2 
   7   chr7_42353857     ZGre    T    C        0      0        2 
   7   chr7_42353857     ZHar    T    C        0      0        2 
   7   chr7_42353857   Sample    T    C        0      0        2 
   7   chr7_42355010     AAsi    G    A        0      0        2 
   7   chr7_42355010     AKia    G    A        0      0        2 
   7   chr7_42355010     AOna    G    A        0      0        2 
   7   chr7_42355010     ASom    G    A        0      0        2 
   7   chr7_42355010     HCab    G    A        1      2        2 
   7   chr7_42355010     HPrz    G    A        1      2        2 
   7   chr7_42355010     ZBoe    G    A        0      0        2 
   7   chr7_42355010     ZGre    G    A        0      0        2 
   7   chr7_42355010     ZHar    G    A        0      0        2 
   7   chr7_42355010   Sample    G    A        0      0        2 
   7   chr7_42363036     AAsi    A    G        0      0        2 
   7   chr7_42363036     AKia    A    G        0      0        2 
   7   chr7_42363036     AOna    A    G        0      0        2 
   7   chr7_42363036     ASom    A    G        0      0        2 
   7   chr7_42363036     HCab    A    G        0      0        2 
   7   chr7_42363036     HPrz    A    G        0      0        2 
   7   chr7_42363036     ZBoe    A    G        0      0        2 
   7   chr7_42363036     ZGre    A    G        1      2        2 
   7   chr7_42363036     ZHar    A    G        0      0        2 
   7   chr7_42363036   Sample    A    G        0      0        2 
   7   chr7_42364050     AAsi    G    A        0      0        2 
   7   chr7_42364050     AKia    G    A      0.5      1        2 
   7   chr7_42364050     AOna    G    A        0      0        2 
   7   chr7_42364050     ASom    G    A        0      0        2 
   7   chr7_42364050     HCab    G    A        0      0        2 
   7   chr7_42364050     HPrz    G    A        0      0        2 
   7   chr7_42364050     ZBoe    G    A        0      0        2 
   7   chr7_42364050     ZGre    G    A        0      0        2 
   7   chr7_42364050     ZHar    G    A        0      0        2 
   7   chr7_42364050   Sample    G    A        0      0        2 
   7   chr7_42368558     AAsi    A    G        0      0        2 
   7   chr7_42368558     AKia    A    G        1      2        2 
   7   chr7_42368558     AOna    A    G        0      0        2 
   7   chr7_42368558     ASom    A    G        0      0        2 
   7   chr7_42368558     HCab    A    G        0      0        2 
   7   chr7_42368558     HPrz    A    G        0      0        2 
   7   chr7_42368558     ZBoe    A    G        0      0        2 
   7   chr7_42368558     ZGre    A    G        0      0        2 
   7   chr7_42368558     ZHar    A    G        0      0        2 
   7   chr7_42368558   Sample    A    G        0      0        2 
   7   chr7_42369125     AAsi    T    C        0      0        2 
   7   chr7_42369125     AKia    T    C        0      0        2 
   7   chr7_42369125     AOna    T    C      0.5      1        2 
   7   chr7_42369125     ASom    T    C        0      0        2 
   7   chr7_42369125     HCab    T    C        0      0        2 
   7   chr7_42369125     HPrz    T    C        0      0        2 
   7   chr7_42369125     ZBoe    T    C        0      0        2 
   7   chr7_42369125     ZGre    T    C        0      0        2 
   7   chr7_42369125     ZHar    T    C        0      0        2 
   7   chr7_42369125   Sample    T    C        0      0        2 
   7   chr7_42373093     AAsi    G    T        0      0        2 
   7   chr7_42373093     AKia    G    T      0.5      1        2 
   7   chr7_42373093     AOna    G    T        0      0        2 
   7   chr7_42373093     ASom    G    T        0      0        2 
   7   chr7_42373093     HCab    G    T        0      0        2 
   7   chr7_42373093     HPrz    G    T        0      0        2 
   7   chr7_42373093     ZBoe    G    T        0      0        2 
   7   chr7_42373093     ZGre    G    T        0      0        2 
   7   chr7_42373093     ZHar    G    T        0      0        2 
   7   chr7_42373093   Sample    G    T        0      0        2 
   7   chr7_42378002     AAsi    T    C        0      0        2 
   7   chr7_42378002     AKia    T    C        0      0        2 
   7   chr7_42378002     AOna    T    C        0      0        2 
   7   chr7_42378002     ASom    T    C        0      0        2 
   7   chr7_42378002     HCab    T    C        1      2        2 
   7   chr7_42378002     HPrz    T    C        1      2        2 
   7   chr7_42378002     ZBoe    T    C        0      0        2 
   7   chr7_42378002     ZGre    T    C        0      0        2 
   7   chr7_42378002     ZHar    T    C        0      0        2 
   7   chr7_42378002   Sample    T    C        0      0        2 
   7   chr7_42383749     AAsi    T    C        0      0        2 
   7   chr7_42383749     AKia    T    C        0      0        2 
   7   chr7_42383749     AOna    T    C        0      0        2 
   7   chr7_42383749     ASom    T    C        0      0        2 
   7   chr7_42383749     HCab    T    C      0.5      1        2 
   7   chr7_42383749     HPrz    T    C        0      0        2 
   7   chr7_42383749     ZBoe    T    C        0      0        2 
   7   chr7_42383749     ZGre    T    C        0      0        2 
   7   chr7_42383749     ZHar    T    C        0      0        2 
   7   chr7_42383749   Sample    T    C        0      0        2 
```
