## Supplementary File 4. Zonkey (Schubert et al. 2017) report for donkey specimen Ancient4. for "No genetic evidence yet for hinnies at Mazongshan (400-160 BCE), northwestern China": incl_ts.frq.strat (part 102 of 298)

```
   7   chr7_42389729     AAsi    A    G        0      0        2 
   7   chr7_42389729     AKia    A    G        0      0        2 
   7   chr7_42389729     AOna    A    G        0      0        2 
   7   chr7_42389729     ASom    A    G        1      2        2 
   7   chr7_42389729     HCab    A    G        0      0        2 
   7   chr7_42389729     HPrz    A    G        0      0        2 
   7   chr7_42389729     ZBoe    A    G        0      0        2 
   7   chr7_42389729     ZGre    A    G        0      0        2 
   7   chr7_42389729     ZHar    A    G        0      0        2 
   7   chr7_42389729   Sample    A    G        0      0        2 
   7   chr7_42393416     AAsi    T    C        0      0        2 
   7   chr7_42393416     AKia    T    C        0      0        2 
   7   chr7_42393416     AOna    T    C      0.5      1        2 
   7   chr7_42393416     ASom    T    C        0      0        2 
   7   chr7_42393416     HCab    T    C        0      0        2 
   7   chr7_42393416     HPrz    T    C        0      0        2 
   7   chr7_42393416     ZBoe    T    C        0      0        2 
   7   chr7_42393416     ZGre    T    C        0      0        2 
   7   chr7_42393416     ZHar    T    C        0      0        2 
   7   chr7_42393416   Sample    T    C        0      0        2 
   7   chr7_42394487     AAsi    T    G        0      0        2 
   7   chr7_42394487     AKia    T    G        0      0        2 
   7   chr7_42394487     AOna    T    G        0      0        2 
   7   chr7_42394487     ASom    T    G        0      0        2 
   7   chr7_42394487     HCab    T    G        1      2        2 
   7   chr7_42394487     HPrz    T    G        1      2        2 
   7   chr7_42394487     ZBoe    T    G        0      0        2 
   7   chr7_42394487     ZGre    T    G        0      0        2 
   7   chr7_42394487     ZHar    T    G        0      0        2 
   7   chr7_42394487   Sample    T    G        0      0        2 
   7   chr7_42395230     AAsi    G    C        0      0        2 
   7   chr7_42395230     AKia    G    C        0      0        2 
   7   chr7_42395230     AOna    G    C        0      0        2 
   7   chr7_42395230     ASom    G    C        0      0        2 
   7   chr7_42395230     HCab    G    C        1      2        2 
   7   chr7_42395230     HPrz    G    C        1      2        2 
   7   chr7_42395230     ZBoe    G    C        0      0        2 
   7   chr7_42395230     ZGre    G    C        0      0        2 
   7   chr7_42395230     ZHar    G    C        0      0        2 
   7   chr7_42395230   Sample    G    C        0      0        2 
   7   chr7_42401155     AAsi    C    T        0      0        2 
   7   chr7_42401155     AKia    C    T        0      0        2 
   7   chr7_42401155     AOna    C    T        0      0        2 
   7   chr7_42401155     ASom    C    T        0      0        2 
   7   chr7_42401155     HCab    C    T        1      2        2 
   7   chr7_42401155     HPrz    C    T        1      2        2 
   7   chr7_42401155     ZBoe    C    T        0      0        2 
   7   chr7_42401155     ZGre    C    T        0      0        2 
   7   chr7_42401155     ZHar    C    T        0      0        2 
   7   chr7_42401155   Sample    C    T        0      0        2 
   7   chr7_42401904     AAsi    A    G        0      0        2 
   7   chr7_42401904     AKia    A    G        0      0        2 
   7   chr7_42401904     AOna    A    G        0      0        2 
   7   chr7_42401904     ASom    A    G        0      0        2 
   7   chr7_42401904     HCab    A    G        0      0        2 
   7   chr7_42401904     HPrz    A    G        0      0        2 
   7   chr7_42401904     ZBoe    A    G        0      0        2 
   7   chr7_42401904     ZGre    A    G        0      0        2 
   7   chr7_42401904     ZHar    A    G        1      2        2 
   7   chr7_42401904   Sample    A    G        0      0        2 
   7   chr7_42411282     AAsi    A    G        0      0        2 
   7   chr7_42411282     AKia    A    G        0      0        2 
   7   chr7_42411282     AOna    A    G        0      0        2 
   7   chr7_42411282     ASom    A    G        0      0        2 
   7   chr7_42411282     HCab    A    G        0      0        2 
   7   chr7_42411282     HPrz    A    G        0      0        2 
   7   chr7_42411282     ZBoe    A    G      0.5      1        2 
   7   chr7_42411282     ZGre    A    G        1      2        2 
   7   chr7_42411282     ZHar    A    G        0      0        2 
   7   chr7_42411282   Sample    A    G        0      0        2 
   7   chr7_42412110     AAsi    A    G        1      2        2 
   7   chr7_42412110     AKia    A    G        1      2        2 
   7   chr7_42412110     AOna    A    G        1      2        2 
   7   chr7_42412110     ASom    A    G        1      2        2 
   7   chr7_42412110     HCab    A    G        0      0        2 
   7   chr7_42412110     HPrz    A    G        0      0        2 
   7   chr7_42412110     ZBoe    A    G        0      0        2 
   7   chr7_42412110     ZGre    A    G        0      0        2 
   7   chr7_42412110     ZHar    A    G        0      0        2 
   7   chr7_42412110   Sample    A    G        1      2        2 
   7   chr7_42416965     AAsi    T    C        1      2        2 
   7   chr7_42416965     AKia    T    C        1      2        2 
   7   chr7_42416965     AOna    T    C        1      2        2 
   7   chr7_42416965     ASom    T    C        1      2        2 
   7   chr7_42416965     HCab    T    C        0      0        2 
   7   chr7_42416965     HPrz    T    C        0      0        2 
   7   chr7_42416965     ZBoe    T    C        0      0        2 
   7   chr7_42416965     ZGre    T    C        0      0        2 
   7   chr7_42416965     ZHar    T    C        0      0        2 
   7   chr7_42416965   Sample    T    C        0      0        2 
   7   chr7_42427629     AAsi    T    C        0      0        2 
   7   chr7_42427629     AKia    T    C        0      0        2 
   7   chr7_42427629     AOna    T    C        0      0        2 
   7   chr7_42427629     ASom    T    C        0      0        2 
   7   chr7_42427629     HCab    T    C        1      2        2 
   7   chr7_42427629     HPrz    T    C        1      2        2 
   7   chr7_42427629     ZBoe    T    C        0      0        2 
   7   chr7_42427629     ZGre    T    C        0      0        2 
   7   chr7_42427629     ZHar    T    C        0      0        2 
   7   chr7_42427629   Sample    T    C        0      0        2 
   7   chr7_42428092     AAsi    C    G        1      2        2 
   7   chr7_42428092     AKia    C    G        0      0        2 
   7   chr7_42428092     AOna    C    G        0      0        2 
   7   chr7_42428092     ASom    C    G        0      0        2 
   7   chr7_42428092     HCab    C    G        0      0        2 
   7   chr7_42428092     HPrz    C    G        0      0        2 
   7   chr7_42428092     ZBoe    C    G        0      0        2 
   7   chr7_42428092     ZGre    C    G        0      0        2 
   7   chr7_42428092     ZHar    C    G        0      0        2 
   7   chr7_42428092   Sample    C    G        1      2        2 
   7   chr7_42431284     AAsi    T    G        0      0        2 
   7   chr7_42431284     AKia    T    G        0      0        2 
   7   chr7_42431284     AOna    T    G        0      0        2 
   7   chr7_42431284     ASom    T    G        0      0        2 
   7   chr7_42431284     HCab    T    G        0      0        2 
   7   chr7_42431284     HPrz    T    G        0      0        2 
   7   chr7_42431284     ZBoe    T    G        0      0        2 
   7   chr7_42431284     ZGre    T    G        1      2        2 
   7   chr7_42431284     ZHar    T    G        0      0        2 
   7   chr7_42431284   Sample    T    G        0      0        2 
   7   chr7_42432258     AAsi    G    A      0.5      1        2 
   7   chr7_42432258     AKia    G    A        0      0        2 
   7   chr7_42432258     AOna    G    A        0      0        2 
   7   chr7_42432258     ASom    G    A        0      0        2 
   7   chr7_42432258     HCab    G    A        0      0        2 
   7   chr7_42432258     HPrz    G    A        0      0        2 
   7   chr7_42432258     ZBoe    G    A        0      0        2 
   7   chr7_42432258     ZGre    G    A        0      0        2 
   7   chr7_42432258     ZHar    G    A        0      0        2 
   7   chr7_42432258   Sample    G    A        1      2        2 
   7   chr7_42434185     AAsi    G    C        1      2        2 
   7   chr7_42434185     AKia    G    C        0      0        2 
   7   chr7_42434185     AOna    G    C        0      0        2 
   7   chr7_42434185     ASom    G    C        1      2        2 
   7   chr7_42434185     HCab    G    C        1      2        2 
   7   chr7_42434185     HPrz    G    C        1      2        2 
   7   chr7_42434185     ZBoe    G    C        0      0        2 
   7   chr7_42434185     ZGre    G    C        0      0        2 
   7   chr7_42434185     ZHar    G    C        0      0        2 
   7   chr7_42434185   Sample    G    C        1      2        2 
   7   chr7_42445648     AAsi    A    G        0      0        2 
   7   chr7_42445648     AKia    A    G        0      0        2 
   7   chr7_42445648     AOna    A    G        0      0        2 
   7   chr7_42445648     ASom    A    G        0      0        2 
   7   chr7_42445648     HCab    A    G        0      0        2 
   7   chr7_42445648     HPrz    A    G        0      0        2 
   7   chr7_42445648     ZBoe    A    G      0.5      1        2 
   7   chr7_42445648     ZGre    A    G        0      0        2 
   7   chr7_42445648     ZHar    A    G        0      0        2 
   7   chr7_42445648   Sample    A    G        0      0        2 
   7   chr7_42447697     AAsi    G    A        0      0        2 
   7   chr7_42447697     AKia    G    A        1      2        2 
   7   chr7_42447697     AOna    G    A        1      2        2 
   7   chr7_42447697     ASom    G    A        0      0        2 
   7   chr7_42447697     HCab    G    A        0      0        2 
   7   chr7_42447697     HPrz    G    A        0      0        2 
   7   chr7_42447697     ZBoe    G    A        0      0        2 
   7   chr7_42447697     ZGre    G    A        0      0        2 
   7   chr7_42447697     ZHar    G    A        0      0        2 
   7   chr7_42447697   Sample    G    A        0      0        2 
   7   chr7_42448355     AAsi    T    C      0.5      1        2 
   7   chr7_42448355     AKia    T    C        0      0        2 
   7   chr7_42448355     AOna    T    C        0      0        2 
   7   chr7_42448355     ASom    T    C        0      0        2 
   7   chr7_42448355     HCab    T    C        0      0        2 
   7   chr7_42448355     HPrz    T    C        0      0        2 
   7   chr7_42448355     ZBoe    T    C        0      0        2 
   7   chr7_42448355     ZGre    T    C        0      0        2 
   7   chr7_42448355     ZHar    T    C        0      0        2 
   7   chr7_42448355   Sample    T    C        0      0        2 
   7   chr7_42448846     AAsi    T    C        0      0        2 
   7   chr7_42448846     AKia    T    C        0      0        2 
   7   chr7_42448846     AOna    T    C        0      0        2 
   7   chr7_42448846     ASom    T    C        0      0        2 
   7   chr7_42448846     HCab    T    C        0      0        2 
   7   chr7_42448846     HPrz    T    C        0      0        2 
   7   chr7_42448846     ZBoe    T    C      0.5      1        2 
   7   chr7_42448846     ZGre    T    C        0      0        2 
   7   chr7_42448846     ZHar    T    C        0      0        2 
   7   chr7_42448846   Sample    T    C        0      0        2 
   7   chr7_42464831     AAsi    A    G        0      0        2 
   7   chr7_42464831     AKia    A    G        0      0        2 
   7   chr7_42464831     AOna    A    G        0      0        2 
   7   chr7_42464831     ASom    A    G        0      0        2 
   7   chr7_42464831     HCab    A    G        0      0        2 
   7   chr7_42464831     HPrz    A    G        0      0        2 
   7   chr7_42464831     ZBoe    A    G        0      0        2 
   7   chr7_42464831     ZGre    A    G      0.5      1        2 
   7   chr7_42464831     ZHar    A    G        0      0        2 
   7   chr7_42464831   Sample    A    G        0      0        2 
   7   chr7_42471842     AAsi    A    G        0      0        2 
   7   chr7_42471842     AKia    A    G        0      0        2 
   7   chr7_42471842     AOna    A    G        0      0        2 
   7   chr7_42471842     ASom    A    G        0      0        2 
   7   chr7_42471842     HCab    A    G        0      0        2 
   7   chr7_42471842     HPrz    A    G        0      0        2 
   7   chr7_42471842     ZBoe    A    G      0.5      1        2 
   7   chr7_42471842     ZGre    A    G        0      0        2 
   7   chr7_42471842     ZHar    A    G        0      0        2 
   7   chr7_42471842   Sample    A    G        0      0        2 
   7   chr7_42472237     AAsi    A    G        0      0        2 
   7   chr7_42472237     AKia    A    G        0      0        2 
   7   chr7_42472237     AOna    A    G        0      0        2 
   7   chr7_42472237     ASom    A    G        0      0        2 
   7   chr7_42472237     HCab    A    G        1      2        2 
   7   chr7_42472237     HPrz    A    G        1      2        2 
   7   chr7_42472237     ZBoe    A    G        0      0        2 
   7   chr7_42472237     ZGre    A    G        0      0        2 
   7   chr7_42472237     ZHar    A    G        0      0        2 
   7   chr7_42472237   Sample    A    G        0      0        2 
   7   chr7_42472566     AAsi    G    A        0      0        2 
   7   chr7_42472566     AKia    G    A        0      0        2 
   7   chr7_42472566     AOna    G    A        0      0        2 
   7   chr7_42472566     ASom    G    A        0      0        2 
   7   chr7_42472566     HCab    G    A        1      2        2 
   7   chr7_42472566     HPrz    G    A        1      2        2 
   7   chr7_42472566     ZBoe    G    A        0      0        2 
   7   chr7_42472566     ZGre    G    A        0      0        2 
   7   chr7_42472566     ZHar    G    A        0      0        2 
   7   chr7_42472566   Sample    G    A        0      0        2 
   7   chr7_42475872     AAsi    A    G        0      0        2 
   7   chr7_42475872     AKia    A    G        1      2        2 
   7   chr7_42475872     AOna    A    G        1      2        2 
   7   chr7_42475872     ASom    A    G        0      0        2 
   7   chr7_42475872     HCab    A    G        0      0        2 
   7   chr7_42475872     HPrz    A    G        0      0        2 
   7   chr7_42475872     ZBoe    A    G        0      0        2 
   7   chr7_42475872     ZGre    A    G        0      0        2 
   7   chr7_42475872     ZHar    A    G        0      0        2 
   7   chr7_42475872   Sample    A    G        0      0        2 
   7   chr7_42477335     AAsi    A    G        0      0        2 
   7   chr7_42477335     AKia    A    G        0      0        2 
   7   chr7_42477335     AOna    A    G        0      0        2 
   7   chr7_42477335     ASom    A    G        0      0        2 
   7   chr7_42477335     HCab    A    G        0      0        2 
   7   chr7_42477335     HPrz    A    G        0      0        2 
   7   chr7_42477335     ZBoe    A    G        0      0        2 
   7   chr7_42477335     ZGre    A    G        0      0        2 
   7   chr7_42477335     ZHar    A    G      0.5      1        2 
   7   chr7_42477335   Sample    A    G        0      0        2 
   7   chr7_42478237     AAsi    T    G        1      2        2 
   7   chr7_42478237     AKia    T    G        0      0        2 
   7   chr7_42478237     AOna    T    G        0      0        2 
   7   chr7_42478237     ASom    T    G        1      2        2 
   7   chr7_42478237     HCab    T    G        0      0        2 
   7   chr7_42478237     HPrz    T    G        0      0        2 
   7   chr7_42478237     ZBoe    T    G        0      0        2 
   7   chr7_42478237     ZGre    T    G        0      0        2 
   7   chr7_42478237     ZHar    T    G        0      0        2 
   7   chr7_42478237   Sample    T    G        1      2        2 
   7   chr7_42478515     AAsi    T    C        0      0        2 
   7   chr7_42478515     AKia    T    C        1      2        2 
   7   chr7_42478515     AOna    T    C        0      0        2 
   7   chr7_42478515     ASom    T    C        0      0        2 
   7   chr7_42478515     HCab    T    C        0      0        2 
   7   chr7_42478515     HPrz    T    C        0      0        2 
   7   chr7_42478515     ZBoe    T    C        0      0        2 
   7   chr7_42478515     ZGre    T    C        0      0        2 
   7   chr7_42478515     ZHar    T    C        0      0        2 
   7   chr7_42478515   Sample    T    C        0      0        2 
   7   chr7_42479147     AAsi    G    C        0      0        2 
   7   chr7_42479147     AKia    G    C        0      0        2 
   7   chr7_42479147     AOna    G    C        0      0        2 
   7   chr7_42479147     ASom    G    C        0      0        2 
   7   chr7_42479147     HCab    G    C        0      0        2 
   7   chr7_42479147     HPrz    G    C      0.5      1        2 
   7   chr7_42479147     ZBoe    G    C        0      0        2 
   7   chr7_42479147     ZGre    G    C        0      0        2 
   7   chr7_42479147     ZHar    G    C        0      0        2 
   7   chr7_42479147   Sample    G    C        0      0        2 
   7   chr7_42484323     AAsi    A    C        0      0        2 
   7   chr7_42484323     AKia    A    C        0      0        2 
   7   chr7_42484323     AOna    A    C        0      0        2 
   7   chr7_42484323     ASom    A    C        0      0        2 
   7   chr7_42484323     HCab    A    C        0      0        2 
   7   chr7_42484323     HPrz    A    C        0      0        2 
   7   chr7_42484323     ZBoe    A    C        0      0        2 
   7   chr7_42484323     ZGre    A    C        0      0        2 
   7   chr7_42484323     ZHar    A    C      0.5      1        2 
   7   chr7_42484323   Sample    A    C        0      0        2 
   7   chr7_42486175     AAsi    T    A        1      2        2 
   7   chr7_42486175     AKia    T    A        0      0        2 
   7   chr7_42486175     AOna    T    A        0      0        2 
   7   chr7_42486175     ASom    T    A        1      2        2 
   7   chr7_42486175     HCab    T    A        0      0        2 
   7   chr7_42486175     HPrz    T    A        0      0        2 
   7   chr7_42486175     ZBoe    T    A        0      0        2 
   7   chr7_42486175     ZGre    T    A        0      0        2 
   7   chr7_42486175     ZHar    T    A        0      0        2 
   7   chr7_42486175   Sample    T    A        1      2        2 
   7   chr7_42491208     AAsi    G    C        1      2        2 
   7   chr7_42491208     AKia    G    C        0      0        2 
   7   chr7_42491208     AOna    G    C        0      0        2 
   7   chr7_42491208     ASom    G    C        0      0        2 
   7   chr7_42491208     HCab    G    C        0      0        2 
   7   chr7_42491208     HPrz    G    C        0      0        2 
   7   chr7_42491208     ZBoe    G    C        0      0        2 
   7   chr7_42491208     ZGre    G    C        0      0        2 
   7   chr7_42491208     ZHar    G    C        0      0        2 
   7   chr7_42491208   Sample    G    C        0      0        2 
   7   chr7_42494166     AAsi    C    A        0      0        2 
   7   chr7_42494166     AKia    C    A        0      0        2 
   7   chr7_42494166     AOna    C    A        0      0        2 
   7   chr7_42494166     ASom    C    A        0      0        2 
   7   chr7_42494166     HCab    C    A        0      0        2 
   7   chr7_42494166     HPrz    C    A        0      0        2 
   7   chr7_42494166     ZBoe    C    A        1      2        2 
   7   chr7_42494166     ZGre    C    A        1      2        2 
   7   chr7_42494166     ZHar    C    A        1      2        2 
   7   chr7_42494166   Sample    C    A        0      0        2 
   7   chr7_42494861     AAsi    G    A        0      0        2 
   7   chr7_42494861     AKia    G    A        0      0        2 
   7   chr7_42494861     AOna    G    A        0      0        2 
   7   chr7_42494861     ASom    G    A        0      0        2 
   7   chr7_42494861     HCab    G    A        1      2        2 
   7   chr7_42494861     HPrz    G    A        1      2        2 
   7   chr7_42494861     ZBoe    G    A        0      0        2 
   7   chr7_42494861     ZGre    G    A        0      0        2 
   7   chr7_42494861     ZHar    G    A        0      0        2 
   7   chr7_42494861   Sample    G    A        0      0        2 
   7   chr7_42495724     AAsi    A    G        0      0        2 
   7   chr7_42495724     AKia    A    G        0      0        2 
   7   chr7_42495724     AOna    A    G        0      0        2 
   7   chr7_42495724     ASom    A    G        0      0        2 
   7   chr7_42495724     HCab    A    G        1      2        2 
   7   chr7_42495724     HPrz    A    G        1      2        2 
   7   chr7_42495724     ZBoe    A    G        0      0        2 
   7   chr7_42495724     ZGre    A    G        0      0        2 
   7   chr7_42495724     ZHar    A    G        0      0        2 
   7   chr7_42495724   Sample    A    G        0      0        2 
   7   chr7_42498373     AAsi    G    A        0      0        2 
   7   chr7_42498373     AKia    G    A      0.5      1        2 
   7   chr7_42498373     AOna    G    A        0      0        2 
   7   chr7_42498373     ASom    G    A        0      0        2 
   7   chr7_42498373     HCab    G    A        0      0        2 
   7   chr7_42498373     HPrz    G    A        0      0        2 
   7   chr7_42498373     ZBoe    G    A        0      0        2 
   7   chr7_42498373     ZGre    G    A        0      0        2 
   7   chr7_42498373     ZHar    G    A        0      0        2 
   7   chr7_42498373   Sample    G    A        0      0        2 
   7   chr7_42501060     AAsi    T    C        0      0        2 
   7   chr7_42501060     AKia    T    C        0      0        2 
   7   chr7_42501060     AOna    T    C        0      0        2 
   7   chr7_42501060     ASom    T    C        0      0        2 
   7   chr7_42501060     HCab    T    C      0.5      1        2 
   7   chr7_42501060     HPrz    T    C        1      2        2 
   7   chr7_42501060     ZBoe    T    C        0      0        2 
   7   chr7_42501060     ZGre    T    C        0      0        2 
   7   chr7_42501060     ZHar    T    C        0      0        2 
   7   chr7_42501060   Sample    T    C        0      0        2 
   7   chr7_42506366     AAsi    A    T        0      0        2 
   7   chr7_42506366     AKia    A    T        0      0        2 
   7   chr7_42506366     AOna    A    T        0      0        2 
   7   chr7_42506366     ASom    A    T        0      0        2 
   7   chr7_42506366     HCab    A    T        1      2        2 
   7   chr7_42506366     HPrz    A    T        1      2        2 
   7   chr7_42506366     ZBoe    A    T        0      0        2 
   7   chr7_42506366     ZGre    A    T        0      0        2 
   7   chr7_42506366     ZHar    A    T        0      0        2 
   7   chr7_42506366   Sample    A    T        0      0        2 
   7   chr7_42510229     AAsi    C    T        0      0        2 
   7   chr7_42510229     AKia    C    T        0      0        2 
   7   chr7_42510229     AOna    C    T        0      0        2 
   7   chr7_42510229     ASom    C    T        0      0        2 
   7   chr7_42510229     HCab    C    T        1      2        2 
   7   chr7_42510229     HPrz    C    T        1      2        2 
   7   chr7_42510229     ZBoe    C    T        0      0        2 
   7   chr7_42510229     ZGre    C    T        0      0        2 
   7   chr7_42510229     ZHar    C    T        0      0        2 
   7   chr7_42510229   Sample    C    T        0      0        2 
   7   chr7_42515469     AAsi    A    G        0      0        2 
   7   chr7_42515469     AKia    A    G        0      0        2 
   7   chr7_42515469     AOna    A    G        0      0        2 
   7   chr7_42515469     ASom    A    G        0      0        2 
   7   chr7_42515469     HCab    A    G        0      0        2 
   7   chr7_42515469     HPrz    A    G        0      0        2 
   7   chr7_42515469     ZBoe    A    G      0.5      1        2 
   7   chr7_42515469     ZGre    A    G        0      0        2 
   7   chr7_42515469     ZHar    A    G        0      0        2 
   7   chr7_42515469   Sample    A    G        0      0        2 
   7   chr7_42520863     AAsi    G    T        0      0        2 
   7   chr7_42520863     AKia    G    T      0.5      1        2 
   7   chr7_42520863     AOna    G    T        0      0        2 
   7   chr7_42520863     ASom    G    T        0      0        2 
   7   chr7_42520863     HCab    G    T        0      0        2 
   7   chr7_42520863     HPrz    G    T        0      0        2 
   7   chr7_42520863     ZBoe    G    T        0      0        2 
   7   chr7_42520863     ZGre    G    T        0      0        2 
   7   chr7_42520863     ZHar    G    T        0      0        2 
   7   chr7_42520863   Sample    G    T        0      0        2 
   7   chr7_42523135     AAsi    A    G        0      0        2 
   7   chr7_42523135     AKia    A    G        0      0        2 
   7   chr7_42523135     AOna    A    G      0.5      1        2 
   7   chr7_42523135     ASom    A    G        0      0        2 
   7   chr7_42523135     HCab    A    G        0      0        2 
   7   chr7_42523135     HPrz    A    G        0      0        2 
   7   chr7_42523135     ZBoe    A    G        0      0        2 
   7   chr7_42523135     ZGre    A    G        0      0        2 
   7   chr7_42523135     ZHar    A    G        0      0        2 
   7   chr7_42523135   Sample    A    G        0      0        2 
   7   chr7_42523924     AAsi    A    G        0      0        2 
   7   chr7_42523924     AKia    A    G        0      0        2 
   7   chr7_42523924     AOna    A    G        0      0        2 
   7   chr7_42523924     ASom    A    G        0      0        2 
   7   chr7_42523924     HCab    A    G        0      0        2 
   7   chr7_42523924     HPrz    A    G        0      0        2 
   7   chr7_42523924     ZBoe    A    G        0      0        2 
   7   chr7_42523924     ZGre    A    G        0      0        2 
   7   chr7_42523924     ZHar    A    G        1      2        2 
   7   chr7_42523924   Sample    A    G        0      0        2 
   7   chr7_42530554     AAsi    C    T        0      0        2 
   7   chr7_42530554     AKia    C    T        0      0        2 
   7   chr7_42530554     AOna    C    T        0      0        2 
   7   chr7_42530554     ASom    C    T        0      0        2 
   7   chr7_42530554     HCab    C    T        1      2        2 
   7   chr7_42530554     HPrz    C    T        1      2        2 
   7   chr7_42530554     ZBoe    C    T        0      0        2 
   7   chr7_42530554     ZGre    C    T        0      0        2 
   7   chr7_42530554     ZHar    C    T        0      0        2 
   7   chr7_42530554   Sample    C    T        0      0        2 
   7   chr7_42538113     AAsi    T    G        0      0        2 
   7   chr7_42538113     AKia    T    G        0      0        2 
   7   chr7_42538113     AOna    T    G        1      2        2 
   7   chr7_42538113     ASom    T    G        0      0        2 
   7   chr7_42538113     HCab    T    G        0      0        2 
   7   chr7_42538113     HPrz    T    G        0      0        2 
   7   chr7_42538113     ZBoe    T    G        0      0        2 
   7   chr7_42538113     ZGre    T    G        0      0        2 
   7   chr7_42538113     ZHar    T    G        0      0        2 
   7   chr7_42538113   Sample    T    G        0      0        2 
   7   chr7_42541198     AAsi    G    T        0      0        2 
   7   chr7_42541198     AKia    G    T        0      0        2 
   7   chr7_42541198     AOna    G    T        0      0        2 
   7   chr7_42541198     ASom    G    T        0      0        2 
   7   chr7_42541198     HCab    G    T        1      2        2 
   7   chr7_42541198     HPrz    G    T        1      2        2 
   7   chr7_42541198     ZBoe    G    T        0      0        2 
   7   chr7_42541198     ZGre    G    T        0      0        2 
   7   chr7_42541198     ZHar    G    T        0      0        2 
   7   chr7_42541198   Sample    G    T        0      0        2 
   7   chr7_42542776     AAsi    G    C        0      0        2 
   7   chr7_42542776     AKia    G    C        0      0        2 
   7   chr7_42542776     AOna    G    C        0      0        2 
   7   chr7_42542776     ASom    G    C        0      0        2 
   7   chr7_42542776     HCab    G    C        0      0        2 
   7   chr7_42542776     HPrz    G    C        0      0        2 
   7   chr7_42542776     ZBoe    G    C        0      0        2 
   7   chr7_42542776     ZGre    G    C        0      0        2 
   7   chr7_42542776     ZHar    G    C      0.5      1        2 
   7   chr7_42542776   Sample    G    C        0      0        2 
   7   chr7_42550779     AAsi    A    G        0      0        2 
   7   chr7_42550779     AKia    A    G        0      0        2 
   7   chr7_42550779     AOna    A    G        1      2        2 
   7   chr7_42550779     ASom    A    G        0      0        2 
   7   chr7_42550779     HCab    A    G        0      0        2 
   7   chr7_42550779     HPrz    A    G        0      0        2 
   7   chr7_42550779     ZBoe    A    G        0      0        2 
   7   chr7_42550779     ZGre    A    G        0      0        2 
   7   chr7_42550779     ZHar    A    G        0      0        2 
   7   chr7_42550779   Sample    A    G        0      0        2 
   7   chr7_42555272     AAsi    T    C        0      0        2 
   7   chr7_42555272     AKia    T    C        0      0        2 
   7   chr7_42555272     AOna    T    C        0      0        2 
   7   chr7_42555272     ASom    T    C        0      0        2 
   7   chr7_42555272     HCab    T    C      0.5      1        2 
   7   chr7_42555272     HPrz    T    C        0      0        2 
   7   chr7_42555272     ZBoe    T    C        0      0        2 
   7   chr7_42555272     ZGre    T    C        0      0        2 
   7   chr7_42555272     ZHar    T    C        0      0        2 
   7   chr7_42555272   Sample    T    C        0      0        2 
   7   chr7_42557715     AAsi    A    C      0.5      1        2 
   7   chr7_42557715     AKia    A    C        0      0        2 
   7   chr7_42557715     AOna    A    C        0      0        2 
   7   chr7_42557715     ASom    A    C        1      2        2 
   7   chr7_42557715     HCab    A    C        0      0        2 
   7   chr7_42557715     HPrz    A    C        0      0        2 
   7   chr7_42557715     ZBoe    A    C        0      0        2 
   7   chr7_42557715     ZGre    A    C        0      0        2 
   7   chr7_42557715     ZHar    A    C        0      0        2 
   7   chr7_42557715   Sample    A    C        0      0        2 
   7   chr7_42567467     AAsi    G    A        0      0        2 
   7   chr7_42567467     AKia    G    A        0      0        2 
   7   chr7_42567467     AOna    G    A        0      0        2 
   7   chr7_42567467     ASom    G    A        0      0        2 
   7   chr7_42567467     HCab    G    A        0      0        2 
   7   chr7_42567467     HPrz    G    A        0      0        2 
   7   chr7_42567467     ZBoe    G    A        1      2        2 
   7   chr7_42567467     ZGre    G    A        0      0        2 
   7   chr7_42567467     ZHar    G    A        0      0        2 
   7   chr7_42567467   Sample    G    A        0      0        2 
   7   chr7_42567816     AAsi    G    A        0      0        2 
   7   chr7_42567816     AKia    G    A        0      0        2 
   7   chr7_42567816     AOna    G    A      0.5      1        2 
   7   chr7_42567816     ASom    G    A        0      0        2 
   7   chr7_42567816     HCab    G    A        0      0        2 
   7   chr7_42567816     HPrz    G    A        0      0        2 
   7   chr7_42567816     ZBoe    G    A        0      0        2 
   7   chr7_42567816     ZGre    G    A        0      0        2 
   7   chr7_42567816     ZHar    G    A        0      0        2 
   7   chr7_42567816   Sample    G    A        0      0        2 
   7   chr7_42582744     AAsi    G    A        1      2        2 
   7   chr7_42582744     AKia    G    A        0      0        2 
   7   chr7_42582744     AOna    G    A        0      0        2 
   7   chr7_42582744     ASom    G    A        0      0        2 
   7   chr7_42582744     HCab    G    A        0      0        2 
   7   chr7_42582744     HPrz    G    A        0      0        2 
   7   chr7_42582744     ZBoe    G    A        0      0        2 
   7   chr7_42582744     ZGre    G    A        0      0        2 
   7   chr7_42582744     ZHar    G    A        0      0        2 
   7   chr7_42582744   Sample    G    A        1      2        2 
   7   chr7_42599486     AAsi    G    T        0      0        2 
   7   chr7_42599486     AKia    G    T        1      2        2 
   7   chr7_42599486     AOna    G    T        0      0        2 
   7   chr7_42599486     ASom    G    T        0      0        2 
   7   chr7_42599486     HCab    G    T        1      2        2 
   7   chr7_42599486     HPrz    G    T        1      2        2 
   7   chr7_42599486     ZBoe    G    T        0      0        2 
   7   chr7_42599486     ZGre    G    T        0      0        2 
   7   chr7_42599486     ZHar    G    T        0      0        2 
   7   chr7_42599486   Sample    G    T        0      0        2 
   7   chr7_42602807     AAsi    G    A        0      0        2 
   7   chr7_42602807     AKia    G    A        0      0        2 
   7   chr7_42602807     AOna    G    A        0      0        2 
   7   chr7_42602807     ASom    G    A        0      0        2 
   7   chr7_42602807     HCab    G    A        0      0        2 
   7   chr7_42602807     HPrz    G    A        0      0        2 
   7   chr7_42602807     ZBoe    G    A        0      0        2 
   7   chr7_42602807     ZGre    G    A      0.5      1        2 
   7   chr7_42602807     ZHar    G    A        0      0        2 
   7   chr7_42602807   Sample    G    A        0      0        2 
   7   chr7_42607242     AAsi    T    C        0      0        2 
   7   chr7_42607242     AKia    T    C        0      0        2 
   7   chr7_42607242     AOna    T    C        0      0        2 
   7   chr7_42607242     ASom    T    C        0      0        2 
   7   chr7_42607242     HCab    T    C        0      0        2 
   7   chr7_42607242     HPrz    T    C        0      0        2 
   7   chr7_42607242     ZBoe    T    C      0.5      1        2 
   7   chr7_42607242     ZGre    T    C        0      0        2 
   7   chr7_42607242     ZHar    T    C        0      0        2 
   7   chr7_42607242   Sample    T    C        0      0        2 
   7   chr7_42610262     AAsi    G    C        0      0        2 
   7   chr7_42610262     AKia    G    C        0      0        2 
   7   chr7_42610262     AOna    G    C        0      0        2 
   7   chr7_42610262     ASom    G    C        0      0        2 
   7   chr7_42610262     HCab    G    C      0.5      1        2 
   7   chr7_42610262     HPrz    G    C        0      0        2 
   7   chr7_42610262     ZBoe    G    C        0      0        2 
   7   chr7_42610262     ZGre    G    C        0      0        2 
   7   chr7_42610262     ZHar    G    C        0      0        2 
   7   chr7_42610262   Sample    G    C        0      0        2 
   7   chr7_42612553     AAsi    C    T        0      0        2 
   7   chr7_42612553     AKia    C    T        0      0        2 
   7   chr7_42612553     AOna    C    T        0      0        2 
   7   chr7_42612553     ASom    C    T        0      0        2 
   7   chr7_42612553     HCab    C    T        0      0        2 
   7   chr7_42612553     HPrz    C    T        0      0        2 
   7   chr7_42612553     ZBoe    C    T      0.5      1        2 
   7   chr7_42612553     ZGre    C    T        0      0        2 
   7   chr7_42612553     ZHar    C    T        0      0        2 
   7   chr7_42612553   Sample    C    T        0      0        2 
   7   chr7_42613658     AAsi    G    A      0.5      1        2 
   7   chr7_42613658     AKia    G    A        0      0        2 
   7   chr7_42613658     AOna    G    A        0      0        2 
   7   chr7_42613658     ASom    G    A        0      0        2 
   7   chr7_42613658     HCab    G    A        0      0        2 
   7   chr7_42613658     HPrz    G    A        0      0        2 
   7   chr7_42613658     ZBoe    G    A        0      0        2 
   7   chr7_42613658     ZGre    G    A        0      0        2 
   7   chr7_42613658     ZHar    G    A        0      0        2 
   7   chr7_42613658   Sample    G    A        1      2        2 
   7   chr7_42615642     AAsi    T    A        0      0        2 
   7   chr7_42615642     AKia    T    A        1      2        2 
   7   chr7_42615642     AOna    T    A        0      0        2 
   7   chr7_42615642     ASom    T    A        0      0        2 
   7   chr7_42615642     HCab    T    A        0      0        2 
   7   chr7_42615642     HPrz    T    A        0      0        2 
   7   chr7_42615642     ZBoe    T    A        0      0        2 
   7   chr7_42615642     ZGre    T    A        0      0        2 
   7   chr7_42615642     ZHar    T    A        0      0        2 
   7   chr7_42615642   Sample    T    A        0      0        2 
   7   chr7_42621221     AAsi    C    A        0      0        2 
   7   chr7_42621221     AKia    C    A        0      0        2 
   7   chr7_42621221     AOna    C    A        0      0        2 
   7   chr7_42621221     ASom    C    A        0      0        2 
   7   chr7_42621221     HCab    C    A        1      2        2 
   7   chr7_42621221     HPrz    C    A        1      2        2 
   7   chr7_42621221     ZBoe    C    A        0      0        2 
   7   chr7_42621221     ZGre    C    A        0      0        2 
   7   chr7_42621221     ZHar    C    A        0      0        2 
   7   chr7_42621221   Sample    C    A        0      0        2 
   7   chr7_42622501     AAsi    T    C        0      0        2 
   7   chr7_42622501     AKia    T    C        0      0        2 
   7   chr7_42622501     AOna    T    C        0      0        2 
   7   chr7_42622501     ASom    T    C        0      0        2 
   7   chr7_42622501     HCab    T    C        0      0        2 
   7   chr7_42622501     HPrz    T    C        0      0        2 
   7   chr7_42622501     ZBoe    T    C        0      0        2 
   7   chr7_42622501     ZGre    T    C        0      0        2 
   7   chr7_42622501     ZHar    T    C        1      2        2 
   7   chr7_42622501   Sample    T    C        0      0        2 
   7   chr7_42624386     AAsi    C    T      0.5      1        2 
   7   chr7_42624386     AKia    C    T        0      0        2 
   7   chr7_42624386     AOna    C    T        0      0        2 
   7   chr7_42624386     ASom    C    T        0      0        2 
   7   chr7_42624386     HCab    C    T        0      0        2 
   7   chr7_42624386     HPrz    C    T        0      0        2 
   7   chr7_42624386     ZBoe    C    T        0      0        2 
   7   chr7_42624386     ZGre    C    T        0      0        2 
   7   chr7_42624386     ZHar    C    T        0      0        2 
   7   chr7_42624386   Sample    C    T        0      0        2 
   7   chr7_42626871     AAsi    T    C        0      0        2 
   7   chr7_42626871     AKia    T    C        0      0        2 
   7   chr7_42626871     AOna    T    C        0      0        2 
   7   chr7_42626871     ASom    T    C        0      0        2 
   7   chr7_42626871     HCab    T    C        0      0        2 
   7   chr7_42626871     HPrz    T    C        0      0        2 
   7   chr7_42626871     ZBoe    T    C        0      0        2 
   7   chr7_42626871     ZGre    T    C      0.5      1        2 
   7   chr7_42626871     ZHar    T    C        0      0        2 
   7   chr7_42626871   Sample    T    C        0      0        2 
   7   chr7_42635116     AAsi    G    C        0      0        2 
   7   chr7_42635116     AKia    G    C        0      0        2 
   7   chr7_42635116     AOna    G    C        0      0        2 
   7   chr7_42635116     ASom    G    C        0      0        2 
   7   chr7_42635116     HCab    G    C        0      0        2 
   7   chr7_42635116     HPrz    G    C        0      0        2 
   7   chr7_42635116     ZBoe    G    C        1      2        2 
   7   chr7_42635116     ZGre    G    C        1      2        2 
   7   chr7_42635116     ZHar    G    C        1      2        2 
   7   chr7_42635116   Sample    G    C        0      0        2 
   7   chr7_42637720     AAsi    A    G        0      0        2 
   7   chr7_42637720     AKia    A    G        1      2        2 
   7   chr7_42637720     AOna    A    G        1      2        2 
   7   chr7_42637720     ASom    A    G        0      0        2 
   7   chr7_42637720     HCab    A    G        0      0        2 
   7   chr7_42637720     HPrz    A    G        0      0        2 
   7   chr7_42637720     ZBoe    A    G        0      0        2 
   7   chr7_42637720     ZGre    A    G        0      0        2 
   7   chr7_42637720     ZHar    A    G        0      0        2 
   7   chr7_42637720   Sample    A    G        0      0        2 
   7   chr7_42641924     AAsi    T    C        0      0        2 
   7   chr7_42641924     AKia    T    C        0      0        2 
   7   chr7_42641924     AOna    T    C        0      0        2 
   7   chr7_42641924     ASom    T    C        1      2        2 
   7   chr7_42641924     HCab    T    C        0      0        2 
   7   chr7_42641924     HPrz    T    C        0      0        2 
   7   chr7_42641924     ZBoe    T    C        0      0        2 
   7   chr7_42641924     ZGre    T    C        0      0        2 
   7   chr7_42641924     ZHar    T    C        0      0        2 
   7   chr7_42641924   Sample    T    C        0      0        2 
   7   chr7_42644550     AAsi    G    C        0      0        2 
   7   chr7_42644550     AKia    G    C        0      0        2 
   7   chr7_42644550     AOna    G    C        0      0        2 
   7   chr7_42644550     ASom    G    C        0      0        2 
   7   chr7_42644550     HCab    G    C        0      0        2 
   7   chr7_42644550     HPrz    G    C        0      0        2 
   7   chr7_42644550     ZBoe    G    C      0.5      1        2 
   7   chr7_42644550     ZGre    G    C        0      0        2 
   7   chr7_42644550     ZHar    G    C        0      0        2 
   7   chr7_42644550   Sample    G    C        0      0        2 
   7   chr7_42646635     AAsi    A    C        0      0        2 
   7   chr7_42646635     AKia    A    C        0      0        2 
   7   chr7_42646635     AOna    A    C      0.5      1        2 
   7   chr7_42646635     ASom    A    C        0      0        2 
   7   chr7_42646635     HCab    A    C        0      0        2 
   7   chr7_42646635     HPrz    A    C        0      0        2 
   7   chr7_42646635     ZBoe    A    C        0      0        2 
   7   chr7_42646635     ZGre    A    C        0      0        2 
   7   chr7_42646635     ZHar    A    C        0      0        2 
   7   chr7_42646635   Sample    A    C        0      0        2 
   7   chr7_42649427     AAsi    A    G        0      0        2 
   7   chr7_42649427     AKia    A    G        0      0        2 
   7   chr7_42649427     AOna    A    G      0.5      1        2 
   7   chr7_42649427     ASom    A    G        0      0        2 
   7   chr7_42649427     HCab    A    G        0      0        2 
   7   chr7_42649427     HPrz    A    G        0      0        2 
   7   chr7_42649427     ZBoe    A    G        0      0        2 
   7   chr7_42649427     ZGre    A    G        0      0        2 
   7   chr7_42649427     ZHar    A    G        0      0        2 
   7   chr7_42649427   Sample    A    G        0      0        2 
   7   chr7_42651747     AAsi    T    C        0      0        2 
   7   chr7_42651747     AKia    T    C        1      2        2 
   7   chr7_42651747     AOna    T    C      0.5      1        2 
   7   chr7_42651747     ASom    T    C        0      0        2 
   7   chr7_42651747     HCab    T    C        0      0        2 
   7   chr7_42651747     HPrz    T    C        0      0        2 
   7   chr7_42651747     ZBoe    T    C        0      0        2 
   7   chr7_42651747     ZGre    T    C        0      0        2 
   7   chr7_42651747     ZHar    T    C        0      0        2 
   7   chr7_42651747   Sample    T    C        0      0        2 
   7   chr7_42657311     AAsi    G    A        0      0        2 
   7   chr7_42657311     AKia    G    A        1      2        2 
   7   chr7_42657311     AOna    G    A        1      2        2 
   7   chr7_42657311     ASom    G    A        0      0        2 
   7   chr7_42657311     HCab    G    A        1      2        2 
   7   chr7_42657311     HPrz    G    A        1      2        2 
   7   chr7_42657311     ZBoe    G    A        0      0        2 
   7   chr7_42657311     ZGre    G    A        0      0        2 
   7   chr7_42657311     ZHar    G    A        0      0        2 
   7   chr7_42657311   Sample    G    A        0      0        2 
   7   chr7_42660361     AAsi    T    C        0      0        2 
   7   chr7_42660361     AKia    T    C        0      0        2 
   7   chr7_42660361     AOna    T    C        0      0        2 
   7   chr7_42660361     ASom    T    C        0      0        2 
   7   chr7_42660361     HCab    T    C        0      0        2 
   7   chr7_42660361     HPrz    T    C        0      0        2 
   7   chr7_42660361     ZBoe    T    C        0      0        2 
   7   chr7_42660361     ZGre    T    C        1      2        2 
   7   chr7_42660361     ZHar    T    C        0      0        2 
   7   chr7_42660361   Sample    T    C        0      0        2 
   7   chr7_42661787     AAsi    A    G        0      0        2 
   7   chr7_42661787     AKia    A    G        1      2        2 
   7   chr7_42661787     AOna    A    G        1      2        2 
   7   chr7_42661787     ASom    A    G        0      0        2 
   7   chr7_42661787     HCab    A    G        0      0        2 
   7   chr7_42661787     HPrz    A    G        0      0        2 
   7   chr7_42661787     ZBoe    A    G        0      0        2 
   7   chr7_42661787     ZGre    A    G        0      0        2 
   7   chr7_42661787     ZHar    A    G        0      0        2 
   7   chr7_42661787   Sample    A    G        0      0        2 
   7   chr7_42677950     AAsi    A    T        0      0        2 
   7   chr7_42677950     AKia    A    T        0      0        2 
   7   chr7_42677950     AOna    A    T        0      0        2 
   7   chr7_42677950     ASom    A    T        0      0        2 
   7   chr7_42677950     HCab    A    T        0      0        2 
   7   chr7_42677950     HPrz    A    T        0      0        2 
   7   chr7_42677950     ZBoe    A    T        0      0        2 
   7   chr7_42677950     ZGre    A    T        0      0        2 
   7   chr7_42677950     ZHar    A    T      0.5      1        2 
   7   chr7_42677950   Sample    A    T        0      0        2 
   7   chr7_42678578     AAsi    A    G        0      0        2 
   7   chr7_42678578     AKia    A    G        0      0        2 
   7   chr7_42678578     AOna    A    G        0      0        2 
   7   chr7_42678578     ASom    A    G        0      0        2 
   7   chr7_42678578     HCab    A    G        1      2        2 
   7   chr7_42678578     HPrz    A    G        1      2        2 
   7   chr7_42678578     ZBoe    A    G        0      0        2 
   7   chr7_42678578     ZGre    A    G        0      0        2 
   7   chr7_42678578     ZHar    A    G        0      0        2 
   7   chr7_42678578   Sample    A    G        0      0        2 
   7   chr7_42682750     AAsi    A    G        0      0        2 
   7   chr7_42682750     AKia    A    G        0      0        2 
   7   chr7_42682750     AOna    A    G        0      0        2 
   7   chr7_42682750     ASom    A    G        0      0        2 
   7   chr7_42682750     HCab    A    G        0      0        2 
   7   chr7_42682750     HPrz    A    G        0      0        2 
   7   chr7_42682750     ZBoe    A    G        0      0        2 
   7   chr7_42682750     ZGre    A    G      0.5      1        2 
   7   chr7_42682750     ZHar    A    G        0      0        2 
   7   chr7_42682750   Sample    A    G        0      0        2 
   7   chr7_42684056     AAsi    A    G      0.5      1        2 
   7   chr7_42684056     AKia    A    G        0      0        2 
   7   chr7_42684056     AOna    A    G        0      0        2 
   7   chr7_42684056     ASom    A    G        0      0        2 
   7   chr7_42684056     HCab    A    G        0      0        2 
   7   chr7_42684056     HPrz    A    G        0      0        2 
   7   chr7_42684056     ZBoe    A    G        0      0        2 
   7   chr7_42684056     ZGre    A    G        0      0        2 
   7   chr7_42684056     ZHar    A    G        0      0        2 
   7   chr7_42684056   Sample    A    G        1      2        2 
   7   chr7_42684089     AAsi    T    C        0      0        2 
   7   chr7_42684089     AKia    T    C        1      2        2 
   7   chr7_42684089     AOna    T    C        0      0        2 
   7   chr7_42684089     ASom    T    C        0      0        2 
   7   chr7_42684089     HCab    T    C        0      0        2 
   7   chr7_42684089     HPrz    T    C        0      0        2 
   7   chr7_42684089     ZBoe    T    C        0      0        2 
   7   chr7_42684089     ZGre    T    C        0      0        2 
   7   chr7_42684089     ZHar    T    C        0      0        2 
   7   chr7_42684089   Sample    T    C        0      0        2 
   7   chr7_42686975     AAsi    T    A        0      0        2 
   7   chr7_42686975     AKia    T    A        0      0        2 
   7   chr7_42686975     AOna    T    A        0      0        2 
   7   chr7_42686975     ASom    T    A        0      0        2 
   7   chr7_42686975     HCab    T    A        0      0        2 
   7   chr7_42686975     HPrz    T    A        0      0        2 
   7   chr7_42686975     ZBoe    T    A      0.5      1        2 
   7   chr7_42686975     ZGre    T    A        0      0        2 
   7   chr7_42686975     ZHar    T    A        0      0        2 
   7   chr7_42686975   Sample    T    A        0      0        2 
   7   chr7_42692403     AAsi    A    G        0      0        2 
   7   chr7_42692403     AKia    A    G        0      0        2 
   7   chr7_42692403     AOna    A    G        0      0        2 
   7   chr7_42692403     ASom    A    G        0      0        2 
   7   chr7_42692403     HCab    A    G        0      0        2 
   7   chr7_42692403     HPrz    A    G        0      0        2 
   7   chr7_42692403     ZBoe    A    G      0.5      1        2 
   7   chr7_42692403     ZGre    A    G        0      0        2 
   7   chr7_42692403     ZHar    A    G        0      0        2 
   7   chr7_42692403   Sample    A    G        0      0        2 
   7   chr7_42692489     AAsi    G    C        0      0        2 
   7   chr7_42692489     AKia    G    C        0      0        2 
   7   chr7_42692489     AOna    G    C        0      0        2 
   7   chr7_42692489     ASom    G    C        0      0        2 
   7   chr7_42692489     HCab    G    C        0      0        2 
   7   chr7_42692489     HPrz    G    C        0      0        2 
   7   chr7_42692489     ZBoe    G    C      0.5      1        2 
   7   chr7_42692489     ZGre    G    C        0      0        2 
   7   chr7_42692489     ZHar    G    C        0      0        2 
   7   chr7_42692489   Sample    G    C        0      0        2 
   7   chr7_42693235     AAsi    C    T        0      0        2 
   7   chr7_42693235     AKia    C    T        1      2        2 
   7   chr7_42693235     AOna    C    T        1      2        2 
   7   chr7_42693235     ASom    C    T        0      0        2 
   7   chr7_42693235     HCab    C    T        0      0        2 
   7   chr7_42693235     HPrz    C    T        0      0        2 
   7   chr7_42693235     ZBoe    C    T        0      0        2 
   7   chr7_42693235     ZGre    C    T        0      0        2 
   7   chr7_42693235     ZHar    C    T        0      0        2 
   7   chr7_42693235   Sample    C    T        0      0        2 
   7   chr7_42706136     AAsi    C    A        0      0        2 
   7   chr7_42706136     AKia    C    A        0      0        2 
   7   chr7_42706136     AOna    C    A        0      0        2 
   7   chr7_42706136     ASom    C    A        0      0        2 
   7   chr7_42706136     HCab    C    A        1      2        2 
   7   chr7_42706136     HPrz    C    A        1      2        2 
   7   chr7_42706136     ZBoe    C    A        0      0        2 
   7   chr7_42706136     ZGre    C    A        0      0        2 
   7   chr7_42706136     ZHar    C    A        0      0        2 
   7   chr7_42706136   Sample    C    A        0      0        2 
   7   chr7_42707948     AAsi    C    A        1      2        2 
   7   chr7_42707948     AKia    C    A        0      0        2 
   7   chr7_42707948     AOna    C    A        0      0        2 
   7   chr7_42707948     ASom    C    A        1      2        2 
   7   chr7_42707948     HCab    C    A        0      0        2 
   7   chr7_42707948     HPrz    C    A        0      0        2 
   7   chr7_42707948     ZBoe    C    A        0      0        2 
   7   chr7_42707948     ZGre    C    A        0      0        2 
   7   chr7_42707948     ZHar    C    A        0      0        2 
   7   chr7_42707948   Sample    C    A        1      2        2 
   7   chr7_42709718     AAsi    A    G        0      0        2 
   7   chr7_42709718     AKia    A    G        0      0        2 
   7   chr7_42709718     AOna    A    G        0      0        2 
   7   chr7_42709718     ASom    A    G        0      0        2 
   7   chr7_42709718     HCab    A    G      0.5      1        2 
   7   chr7_42709718     HPrz    A    G        0      0        2 
   7   chr7_42709718     ZBoe    A    G        0      0        2 
   7   chr7_42709718     ZGre    A    G        0      0        2 
   7   chr7_42709718     ZHar    A    G        0      0        2 
   7   chr7_42709718   Sample    A    G        0      0        2 
   7   chr7_42713879     AAsi    G    A        0      0        2 
   7   chr7_42713879     AKia    G    A        0      0        2 
   7   chr7_42713879     AOna    G    A        0      0        2 
   7   chr7_42713879     ASom    G    A        0      0        2 
   7   chr7_42713879     HCab    G    A        1      2        2 
   7   chr7_42713879     HPrz    G    A        1      2        2 
   7   chr7_42713879     ZBoe    G    A        0      0        2 
   7   chr7_42713879     ZGre    G    A        0      0        2 
   7   chr7_42713879     ZHar    G    A        0      0        2 
   7   chr7_42713879   Sample    G    A        0      0        2 
   7   chr7_42715937     AAsi    A    G      0.5      1        2 
   7   chr7_42715937     AKia    A    G        0      0        2 
   7   chr7_42715937     AOna    A    G        0      0        2 
   7   chr7_42715937     ASom    A    G        0      0        2 
   7   chr7_42715937     HCab    A    G        0      0        2 
   7   chr7_42715937     HPrz    A    G        0      0        2 
   7   chr7_42715937     ZBoe    A    G        0      0        2 
   7   chr7_42715937     ZGre    A    G        0      0        2 
   7   chr7_42715937     ZHar    A    G        0      0        2 
   7   chr7_42715937   Sample    A    G        0      0        2 
   7   chr7_42719524     AAsi    T    C        0      0        2 
   7   chr7_42719524     AKia    T    C        0      0        2 
   7   chr7_42719524     AOna    T    C        0      0        2 
   7   chr7_42719524     ASom    T    C        0      0        2 
   7   chr7_42719524     HCab    T    C        1      2        2 
   7   chr7_42719524     HPrz    T    C        1      2        2 
   7   chr7_42719524     ZBoe    T    C        0      0        2 
   7   chr7_42719524     ZGre    T    C        0      0        2 
   7   chr7_42719524     ZHar    T    C        0      0        2 
   7   chr7_42719524   Sample    T    C        0      0        2 
   7   chr7_42720167     AAsi    T    C        0      0        2 
   7   chr7_42720167     AKia    T    C        0      0        2 
   7   chr7_42720167     AOna    T    C      0.5      1        2 
   7   chr7_42720167     ASom    T    C        0      0        2 
   7   chr7_42720167     HCab    T    C        0      0        2 
   7   chr7_42720167     HPrz    T    C        0      0        2 
   7   chr7_42720167     ZBoe    T    C        0      0        2 
   7   chr7_42720167     ZGre    T    C        0      0        2 
   7   chr7_42720167     ZHar    T    C        0      0        2 
   7   chr7_42720167   Sample    T    C        0      0        2 
   7   chr7_42720192     AAsi    G    A        0      0        2 
   7   chr7_42720192     AKia    G    A        0      0        2 
   7   chr7_42720192     AOna    G    A        0      0        2 
   7   chr7_42720192     ASom    G    A        0      0        2 
   7   chr7_42720192     HCab    G    A        1      2        2 
   7   chr7_42720192     HPrz    G    A        1      2        2 
   7   chr7_42720192     ZBoe    G    A        0      0        2 
   7   chr7_42720192     ZGre    G    A        0      0        2 
   7   chr7_42720192     ZHar    G    A        0      0        2 
   7   chr7_42720192   Sample    G    A        0      0        2 
   7   chr7_42721241     AAsi    A    C        0      0        2 
   7   chr7_42721241     AKia    A    C        0      0        2 
   7   chr7_42721241     AOna    A    C        0      0        2 
   7   chr7_42721241     ASom    A    C        0      0        2 
   7   chr7_42721241     HCab    A    C        0      0        2 
   7   chr7_42721241     HPrz    A    C      0.5      1        2 
   7   chr7_42721241     ZBoe    A    C        0      0        2 
   7   chr7_42721241     ZGre    A    C        0      0        2 
   7   chr7_42721241     ZHar    A    C        0      0        2 
   7   chr7_42721241   Sample    A    C        0      0        2 
   7   chr7_42736235     AAsi    C    T        0      0        2 
   7   chr7_42736235     AKia    C    T        0      0        2 
   7   chr7_42736235     AOna    C    T        0      0        2 
   7   chr7_42736235     ASom    C    T        0      0        2 
   7   chr7_42736235     HCab    C    T        0      0        2 
   7   chr7_42736235     HPrz    C    T      0.5      1        2 
   7   chr7_42736235     ZBoe    C    T        0      0        2 
   7   chr7_42736235     ZGre    C    T        0      0        2 
   7   chr7_42736235     ZHar    C    T        0      0        2 
   7   chr7_42736235   Sample    C    T        0      0        2 
   7   chr7_42737153     AAsi    C    G        0      0        2 
   7   chr7_42737153     AKia    C    G        0      0        2 
   7   chr7_42737153     AOna    C    G        0      0        2 
   7   chr7_42737153     ASom    C    G        0      0        2 
   7   chr7_42737153     HCab    C    G        0      0        2 
   7   chr7_42737153     HPrz    C    G        0      0        2 
   7   chr7_42737153     ZBoe    C    G        0      0        2 
   7   chr7_42737153     ZGre    C    G        1      2        2 
   7   chr7_42737153     ZHar    C    G        0      0        2 
   7   chr7_42737153   Sample    C    G        0      0        2 
   7   chr7_42741732     AAsi    C    T        0      0        2 
   7   chr7_42741732     AKia    C    T        0      0        2 
   7   chr7_42741732     AOna    C    T        0      0        2 
   7   chr7_42741732     ASom    C    T        0      0        2 
   7   chr7_42741732     HCab    C    T        0      0        2 
   7   chr7_42741732     HPrz    C    T        0      0        2 
   7   chr7_42741732     ZBoe    C    T        1      2        2 
   7   chr7_42741732     ZGre    C    T        0      0        2 
   7   chr7_42741732     ZHar    C    T        0      0        2 
   7   chr7_42741732   Sample    C    T        0      0        2 
   7   chr7_42743736     AAsi    T    G        0      0        2 
   7   chr7_42743736     AKia    T    G        0      0        2 
   7   chr7_42743736     AOna    T    G        0      0        2 
   7   chr7_42743736     ASom    T    G        0      0        2 
   7   chr7_42743736     HCab    T    G        0      0        2 
   7   chr7_42743736     HPrz    T    G        0      0        2 
   7   chr7_42743736     ZBoe    T    G        0      0        2 
   7   chr7_42743736     ZGre    T    G        0      0        2 
   7   chr7_42743736     ZHar    T    G        1      2        2 
   7   chr7_42743736   Sample    T    G        0      0        2 
   7   chr7_42762928     AAsi    A    G        0      0        2 
   7   chr7_42762928     AKia    A    G        0      0        2 
   7   chr7_42762928     AOna    A    G        0      0        2 
   7   chr7_42762928     ASom    A    G        0      0        2 
   7   chr7_42762928     HCab    A    G        0      0        2 
   7   chr7_42762928     HPrz    A    G        0      0        2 
   7   chr7_42762928     ZBoe    A    G      0.5      1        2 
   7   chr7_42762928     ZGre    A    G        0      0        2 
   7   chr7_42762928     ZHar    A    G        0      0        2 
   7   chr7_42762928   Sample    A    G        0      0        2 
   7   chr7_42764780     AAsi    A    C        0      0        2 
   7   chr7_42764780     AKia    A    C        0      0        2 
   7   chr7_42764780     AOna    A    C        0      0        2 
   7   chr7_42764780     ASom    A    C        0      0        2 
   7   chr7_42764780     HCab    A    C        0      0        2 
   7   chr7_42764780     HPrz    A    C        0      0        2 
   7   chr7_42764780     ZBoe    A    C        0      0        2 
   7   chr7_42764780     ZGre    A    C        1      2        2 
   7   chr7_42764780     ZHar    A    C        0      0        2 
   7   chr7_42764780   Sample    A    C        0      0        2 
   7   chr7_42764931     AAsi    T    C        0      0        2 
   7   chr7_42764931     AKia    T    C        0      0        2 
   7   chr7_42764931     AOna    T    C        0      0        2 
   7   chr7_42764931     ASom    T    C        0      0        2 
   7   chr7_42764931     HCab    T    C        0      0        2 
   7   chr7_42764931     HPrz    T    C        0      0        2 
   7   chr7_42764931     ZBoe    T    C        0      0        2 
   7   chr7_42764931     ZGre    T    C        0      0        2 
   7   chr7_42764931     ZHar    T    C      0.5      1        2 
   7   chr7_42764931   Sample    T    C        0      0        2 
   7   chr7_42774081     AAsi    A    G        0      0        2 
   7   chr7_42774081     AKia    A    G        1      2        2 
   7   chr7_42774081     AOna    A    G      0.5      1        2 
   7   chr7_42774081     ASom    A    G        0      0        2 
   7   chr7_42774081     HCab    A    G        0      0        2 
   7   chr7_42774081     HPrz    A    G        0      0        2 
   7   chr7_42774081     ZBoe    A    G        0      0        2 
   7   chr7_42774081     ZGre    A    G        0      0        2 
   7   chr7_42774081     ZHar    A    G        0      0        2 
   7   chr7_42774081   Sample    A    G        0      0        2 
   7   chr7_42776254     AAsi    T    C        0      0        2 
   7   chr7_42776254     AKia    T    C        0      0        2 
   7   chr7_42776254     AOna    T    C        0      0        2 
   7   chr7_42776254     ASom    T    C        0      0        2 
   7   chr7_42776254     HCab    T    C        1      2        2 
   7   chr7_42776254     HPrz    T    C        1      2        2 
   7   chr7_42776254     ZBoe    T    C        0      0        2 
   7   chr7_42776254     ZGre    T    C        0      0        2 
   7   chr7_42776254     ZHar    T    C        0      0        2 
   7   chr7_42776254   Sample    T    C        0      0        2 
   7   chr7_42779604     AAsi    A    G        0      0        2 
   7   chr7_42779604     AKia    A    G        0      0        2 
   7   chr7_42779604     AOna    A    G      0.5      1        2 
   7   chr7_42779604     ASom    A    G        0      0        2 
   7   chr7_42779604     HCab    A    G        0      0        2 
   7   chr7_42779604     HPrz    A    G        0      0        2 
   7   chr7_42779604     ZBoe    A    G        0      0        2 
   7   chr7_42779604     ZGre    A    G        0      0        2 
   7   chr7_42779604     ZHar    A    G        0      0        2 
   7   chr7_42779604   Sample    A    G        0      0        2 
   7   chr7_42779764     AAsi    C    T        0      0        2 
   7   chr7_42779764     AKia    C    T        0      0        2 
   7   chr7_42779764     AOna    C    T        0      0        2 
   7   chr7_42779764     ASom    C    T        0      0        2 
   7   chr7_42779764     HCab    C    T        1      2        2 
   7   chr7_42779764     HPrz    C    T        1      2        2 
   7   chr7_42779764     ZBoe    C    T        0      0        2 
   7   chr7_42779764     ZGre    C    T        0      0        2 
   7   chr7_42779764     ZHar    C    T        0      0        2 
   7   chr7_42779764   Sample    C    T        0      0        2 
   7   chr7_42781125     AAsi    T    C        0      0        2 
   7   chr7_42781125     AKia    T    C        0      0        2 
   7   chr7_42781125     AOna    T    C        0      0        2 
   7   chr7_42781125     ASom    T    C        0      0        2 
   7   chr7_42781125     HCab    T    C        0      0        2 
   7   chr7_42781125     HPrz    T    C        0      0        2 
   7   chr7_42781125     ZBoe    T    C        1      2        2 
   7   chr7_42781125     ZGre    T    C        1      2        2 
   7   chr7_42781125     ZHar    T    C        1      2        2 
   7   chr7_42781125   Sample    T    C        0      0        2 
   7   chr7_42784391     AAsi    C    G        0      0        2 
   7   chr7_42784391     AKia    C    G        0      0        2 
   7   chr7_42784391     AOna    C    G      0.5      1        2 
   7   chr7_42784391     ASom    C    G        0      0        2 
   7   chr7_42784391     HCab    C    G        0      0        2 
   7   chr7_42784391     HPrz    C    G        0      0        2 
   7   chr7_42784391     ZBoe    C    G        0      0        2 
   7   chr7_42784391     ZGre    C    G        0      0        2 
   7   chr7_42784391     ZHar    C    G        0      0        2 
   7   chr7_42784391   Sample    C    G        0      0        2 
   7   chr7_42785143     AAsi    A    T      0.5      1        2 
   7   chr7_42785143     AKia    A    T        0      0        2 
   7   chr7_42785143     AOna    A    T        0      0        2 
   7   chr7_42785143     ASom    A    T        0      0        2 
   7   chr7_42785143     HCab    A    T        0      0        2 
   7   chr7_42785143     HPrz    A    T        0      0        2 
   7   chr7_42785143     ZBoe    A    T        0      0        2 
   7   chr7_42785143     ZGre    A    T        0      0        2 
   7   chr7_42785143     ZHar    A    T        0      0        2 
   7   chr7_42785143   Sample    A    T        0      0        2 
   7   chr7_42797545     AAsi    T    C        1      2        2 
   7   chr7_42797545     AKia    T    C        0      0        2 
   7   chr7_42797545     AOna    T    C        0      0        2 
   7   chr7_42797545     ASom    T    C        1      2        2 
   7   chr7_42797545     HCab    T    C        0      0        2 
   7   chr7_42797545     HPrz    T    C        0      0        2 
   7   chr7_42797545     ZBoe    T    C        0      0        2 
   7   chr7_42797545     ZGre    T    C        0      0        2 
   7   chr7_42797545     ZHar    T    C        0      0        2 
   7   chr7_42797545   Sample    T    C        1      2        2 
   7   chr7_42798426     AAsi    A    G        0      0        2 
   7   chr7_42798426     AKia    A    G        1      2        2 
   7   chr7_42798426     AOna    A    G        0      0        2 
   7   chr7_42798426     ASom    A    G        0      0        2 
   7   chr7_42798426     HCab    A    G        0      0        2 
   7   chr7_42798426     HPrz    A    G        0      0        2 
   7   chr7_42798426     ZBoe    A    G        0      0        2 
   7   chr7_42798426     ZGre    A    G        0      0        2 
   7   chr7_42798426     ZHar    A    G        0      0        2 
   7   chr7_42798426   Sample    A    G        0      0        2 
   7   chr7_42804874     AAsi    A    G        0      0        2 
   7   chr7_42804874     AKia    A    G        0      0        2 
   7   chr7_42804874     AOna    A    G        0      0        2 
   7   chr7_42804874     ASom    A    G        0      0        2 
   7   chr7_42804874     HCab    A    G        0      0        2 
   7   chr7_42804874     HPrz    A    G        0      0        2 
   7   chr7_42804874     ZBoe    A    G      0.5      1        2 
   7   chr7_42804874     ZGre    A    G        0      0        2 
   7   chr7_42804874     ZHar    A    G        0      0        2 
   7   chr7_42804874   Sample    A    G        0      0        2 
   7   chr7_42807776     AAsi    T    C        0      0        2 
   7   chr7_42807776     AKia    T    C        0      0        2 
   7   chr7_42807776     AOna    T    C        0      0        2 
   7   chr7_42807776     ASom    T    C        0      0        2 
   7   chr7_42807776     HCab    T    C        1      2        2 
   7   chr7_42807776     HPrz    T    C        1      2        2 
   7   chr7_42807776     ZBoe    T    C        0      0        2 
   7   chr7_42807776     ZGre    T    C        0      0        2 
   7   chr7_42807776     ZHar    T    C        0      0        2 
   7   chr7_42807776   Sample    T    C        0      0        2 
   7   chr7_42808493     AAsi    A    G        0      0        2 
   7   chr7_42808493     AKia    A    G        0      0        2 
   7   chr7_42808493     AOna    A    G        0      0        2 
   7   chr7_42808493     ASom    A    G        0      0        2 
   7   chr7_42808493     HCab    A    G        1      2        2 
   7   chr7_42808493     HPrz    A    G        1      2        2 
   7   chr7_42808493     ZBoe    A    G        0      0        2 
   7   chr7_42808493     ZGre    A    G        0      0        2 
   7   chr7_42808493     ZHar    A    G        0      0        2 
   7   chr7_42808493   Sample    A    G        0      0        2 
   7   chr7_42810219     AAsi    A    T        0      0        2 
   7   chr7_42810219     AKia    A    T        0      0        2 
   7   chr7_42810219     AOna    A    T        0      0        2 
   7   chr7_42810219     ASom    A    T        0      0        2 
   7   chr7_42810219     HCab    A    T        0      0        2 
   7   chr7_42810219     HPrz    A    T        0      0        2 
   7   chr7_42810219     ZBoe    A    T      0.5      1        2 
   7   chr7_42810219     ZGre    A    T        0      0        2 
   7   chr7_42810219     ZHar    A    T        0      0        2 
   7   chr7_42810219   Sample    A    T        0      0        2 
   7   chr7_42810370     AAsi    T    A        0      0        2 
   7   chr7_42810370     AKia    T    A        0      0        2 
   7   chr7_42810370     AOna    T    A        0      0        2 
   7   chr7_42810370     ASom    T    A        0      0        2 
   7   chr7_42810370     HCab    T    A        1      2        2 
   7   chr7_42810370     HPrz    T    A        1      2        2 
   7   chr7_42810370     ZBoe    T    A        0      0        2 
   7   chr7_42810370     ZGre    T    A        0      0        2 
   7   chr7_42810370     ZHar    T    A        0      0        2 
   7   chr7_42810370   Sample    T    A        0      0        2 
   7   chr7_42810549     AAsi    T    G        0      0        2 
   7   chr7_42810549     AKia    T    G        1      2        2 
   7   chr7_42810549     AOna    T    G        1      2        2 
   7   chr7_42810549     ASom    T    G        0      0        2 
   7   chr7_42810549     HCab    T    G        0      0        2 
   7   chr7_42810549     HPrz    T    G        0      0        2 
   7   chr7_42810549     ZBoe    T    G        0      0        2 
   7   chr7_42810549     ZGre    T    G        0      0        2 
   7   chr7_42810549     ZHar    T    G        0      0        2 
   7   chr7_42810549   Sample    T    G        0      0        2 
   7   chr7_42813399     AAsi    G    C        0      0        2 
   7   chr7_42813399     AKia    G    C        0      0        2 
   7   chr7_42813399     AOna    G    C        0      0        2 
   7   chr7_42813399     ASom    G    C        0      0        2 
   7   chr7_42813399     HCab    G    C        1      2        2 
   7   chr7_42813399     HPrz    G    C        1      2        2 
   7   chr7_42813399     ZBoe    G    C        0      0        2 
   7   chr7_42813399     ZGre    G    C        0      0        2 
   7   chr7_42813399     ZHar    G    C        0      0        2 
   7   chr7_42813399   Sample    G    C        0      0        2 
   7   chr7_42813658     AAsi    A    G        0      0        2 
   7   chr7_42813658     AKia    A    G        0      0        2 
   7   chr7_42813658     AOna    A    G        0      0        2 
   7   chr7_42813658     ASom    A    G        0      0        2 
   7   chr7_42813658     HCab    A    G        1      2        2 
   7   chr7_42813658     HPrz    A    G        1      2        2 
   7   chr7_42813658     ZBoe    A    G        0      0        2 
   7   chr7_42813658     ZGre    A    G        0      0        2 
   7   chr7_42813658     ZHar    A    G        0      0        2 
   7   chr7_42813658   Sample    A    G        0      0        2 
   7   chr7_42815369     AAsi    G    T        0      0        2 
   7   chr7_42815369     AKia    G    T        0      0        2 
   7   chr7_42815369     AOna    G    T        0      0        2 
   7   chr7_42815369     ASom    G    T        0      0        2 
   7   chr7_42815369     HCab    G    T        1      2        2 
   7   chr7_42815369     HPrz    G    T        1      2        2 
   7   chr7_42815369     ZBoe    G    T        0      0        2 
   7   chr7_42815369     ZGre    G    T        0      0        2 
   7   chr7_42815369     ZHar    G    T        0      0        2 
   7   chr7_42815369   Sample    G    T        0      0        2 
   7   chr7_42821843     AAsi    C    G        0      0        2 
   7   chr7_42821843     AKia    C    G        0      0        2 
   7   chr7_42821843     AOna    C    G        0      0        2 
   7   chr7_42821843     ASom    C    G        0      0        2 
   7   chr7_42821843     HCab    C    G        1      2        2 
   7   chr7_42821843     HPrz    C    G        1      2        2 
   7   chr7_42821843     ZBoe    C    G        0      0        2 
   7   chr7_42821843     ZGre    C    G        0      0        2 
   7   chr7_42821843     ZHar    C    G        0      0        2 
   7   chr7_42821843   Sample    C    G        0      0        2 
   7   chr7_42824397     AAsi    T    C        0      0        2 
   7   chr7_42824397     AKia    T    C        0      0        2 
   7   chr7_42824397     AOna    T    C        0      0        2 
   7   chr7_42824397     ASom    T    C        0      0        2 
   7   chr7_42824397     HCab    T    C        0      0        2 
   7   chr7_42824397     HPrz    T    C        0      0        2 
   7   chr7_42824397     ZBoe    T    C      0.5      1        2 
   7   chr7_42824397     ZGre    T    C        1      2        2 
   7   chr7_42824397     ZHar    T    C        0      0        2 
   7   chr7_42824397   Sample    T    C        0      0        2 
   7   chr7_42827585     AAsi    A    G        0      0        2 
   7   chr7_42827585     AKia    A    G        0      0        2 
   7   chr7_42827585     AOna    A    G        0      0        2 
   7   chr7_42827585     ASom    A    G        0      0        2 
   7   chr7_42827585     HCab    A    G      0.5      1        2 
   7   chr7_42827585     HPrz    A    G        0      0        2 
   7   chr7_42827585     ZBoe    A    G        0      0        2 
   7   chr7_42827585     ZGre    A    G        0      0        2 
   7   chr7_42827585     ZHar    A    G        0      0        2 
   7   chr7_42827585   Sample    A    G        0      0        2 
   7   chr7_42829240     AAsi    A    T        0      0        2 
   7   chr7_42829240     AKia    A    T        0      0        2 
   7   chr7_42829240     AOna    A    T        0      0        2 
   7   chr7_42829240     ASom    A    T        0      0        2 
   7   chr7_42829240     HCab    A    T        1      2        2 
   7   chr7_42829240     HPrz    A    T        1      2        2 
   7   chr7_42829240     ZBoe    A    T        0      0        2 
   7   chr7_42829240     ZGre    A    T        0      0        2 
   7   chr7_42829240     ZHar    A    T        0      0        2 
   7   chr7_42829240   Sample    A    T        0      0        2 
   7   chr7_42833738     AAsi    T    C        0      0        2 
   7   chr7_42833738     AKia    T    C        0      0        2 
   7   chr7_42833738     AOna    T    C        0      0        2 
   7   chr7_42833738     ASom    T    C        0      0        2 
   7   chr7_42833738     HCab    T    C      0.5      1        2 
   7   chr7_42833738     HPrz    T    C        0      0        2 
   7   chr7_42833738     ZBoe    T    C        0      0        2 
   7   chr7_42833738     ZGre    T    C        0      0        2 
   7   chr7_42833738     ZHar    T    C        0      0        2 
   7   chr7_42833738   Sample    T    C        0      0        2 
   7   chr7_42834558     AAsi    G    A        0      0        2 
   7   chr7_42834558     AKia    G    A        0      0        2 
   7   chr7_42834558     AOna    G    A        0      0        2 
   7   chr7_42834558     ASom    G    A        0      0        2 
   7   chr7_42834558     HCab    G    A        1      2        2 
   7   chr7_42834558     HPrz    G    A        1      2        2 
   7   chr7_42834558     ZBoe    G    A        0      0        2 
   7   chr7_42834558     ZGre    G    A        0      0        2 
   7   chr7_42834558     ZHar    G    A        0      0        2 
   7   chr7_42834558   Sample    G    A        0      0        2 
   7   chr7_42834882     AAsi    C    G        0      0        2 
   7   chr7_42834882     AKia    C    G        0      0        2 
   7   chr7_42834882     AOna    C    G        0      0        2 
   7   chr7_42834882     ASom    C    G        0      0        2 
   7   chr7_42834882     HCab    C    G        1      2        2 
   7   chr7_42834882     HPrz    C    G        1      2        2 
   7   chr7_42834882     ZBoe    C    G        0      0        2 
   7   chr7_42834882     ZGre    C    G        0      0        2 
   7   chr7_42834882     ZHar    C    G        0      0        2 
   7   chr7_42834882   Sample    C    G        0      0        2 
   7   chr7_42840383     AAsi    A    G        0      0        2 
   7   chr7_42840383     AKia    A    G        0      0        2 
   7   chr7_42840383     AOna    A    G        0      0        2 
   7   chr7_42840383     ASom    A    G        0      0        2 
   7   chr7_42840383     HCab    A    G        0      0        2 
   7   chr7_42840383     HPrz    A    G        0      0        2 
   7   chr7_42840383     ZBoe    A    G        0      0        2 
   7   chr7_42840383     ZGre    A    G      0.5      1        2 
   7   chr7_42840383     ZHar    A    G        0      0        2 
   7   chr7_42840383   Sample    A    G        0      0        2 
   7   chr7_42840689     AAsi    C    T        0      0        2 
   7   chr7_42840689     AKia    C    T        0      0        2 
   7   chr7_42840689     AOna    C    T        0      0        2 
   7   chr7_42840689     ASom    C    T        0      0        2 
   7   chr7_42840689     HCab    C    T        0      0        2 
   7   chr7_42840689     HPrz    C    T        0      0        2 
   7   chr7_42840689     ZBoe    C    T        0      0        2 
   7   chr7_42840689     ZGre    C    T      0.5      1        2 
   7   chr7_42840689     ZHar    C    T        0      0        2 
   7   chr7_42840689   Sample    C    T        0      0        2 
   7   chr7_42841823     AAsi    C    T        0      0        2 
   7   chr7_42841823     AKia    C    T        0      0        2 
   7   chr7_42841823     AOna    C    T      0.5      1        2 
   7   chr7_42841823     ASom    C    T        0      0        2 
   7   chr7_42841823     HCab    C    T        0      0        2 
   7   chr7_42841823     HPrz    C    T        0      0        2 
   7   chr7_42841823     ZBoe    C    T        0      0        2 
   7   chr7_42841823     ZGre    C    T        0      0        2 
   7   chr7_42841823     ZHar    C    T        0      0        2 
   7   chr7_42841823   Sample    C    T        0      0        2 
   7   chr7_42843489     AAsi    T    C        0      0        2 
   7   chr7_42843489     AKia    T    C        0      0        2 
   7   chr7_42843489     AOna    T    C        0      0        2 
   7   chr7_42843489     ASom    T    C        0      0        2 
   7   chr7_42843489     HCab    T    C        0      0        2 
   7   chr7_42843489     HPrz    T    C        0      0        2 
   7   chr7_42843489     ZBoe    T    C        0      0        2 
   7   chr7_42843489     ZGre    T    C      0.5      1        2 
   7   chr7_42843489     ZHar    T    C        0      0        2 
   7   chr7_42843489   Sample    T    C        0      0        2 
   7   chr7_42855926     AAsi    T    C        0      0        2 
   7   chr7_42855926     AKia    T    C        0      0        2 
   7   chr7_42855926     AOna    T    C      0.5      1        2 
   7   chr7_42855926     ASom    T    C        0      0        2 
   7   chr7_42855926     HCab    T    C        0      0        2 
   7   chr7_42855926     HPrz    T    C        0      0        2 
   7   chr7_42855926     ZBoe    T    C        0      0        2 
   7   chr7_42855926     ZGre    T    C        0      0        2 
   7   chr7_42855926     ZHar    T    C        0      0        2 
   7   chr7_42855926   Sample    T    C        0      0        2 
   7   chr7_42859128     AAsi    G    A        0      0        2 
   7   chr7_42859128     AKia    G    A        0      0        2 
   7   chr7_42859128     AOna    G    A        0      0        2 
   7   chr7_42859128     ASom    G    A        0      0        2 
   7   chr7_42859128     HCab    G    A        0      0        2 
   7   chr7_42859128     HPrz    G    A        0      0        2 
   7   chr7_42859128     ZBoe    G    A      0.5      1        2 
   7   chr7_42859128     ZGre    G    A        0      0        2 
   7   chr7_42859128     ZHar    G    A        0      0        2 
   7   chr7_42859128   Sample    G    A        0      0        2 
   7   chr7_42860985     AAsi    T    C        0      0        2 
   7   chr7_42860985     AKia    T    C        0      0        2 
   7   chr7_42860985     AOna    T    C        0      0        2 
   7   chr7_42860985     ASom    T    C        0      0        2 
   7   chr7_42860985     HCab    T    C        0      0        2 
   7   chr7_42860985     HPrz    T    C        0      0        2 
   7   chr7_42860985     ZBoe    T    C        0      0        2 
   7   chr7_42860985     ZGre    T    C        1      2        2 
   7   chr7_42860985     ZHar    T    C        0      0        2 
   7   chr7_42860985   Sample    T    C        0      0        2 
   7   chr7_42866041     AAsi    G    A        0      0        2 
   7   chr7_42866041     AKia    G    A        0      0        2 
   7   chr7_42866041     AOna    G    A        0      0        2 
   7   chr7_42866041     ASom    G    A        0      0        2 
   7   chr7_42866041     HCab    G    A      0.5      1        2 
   7   chr7_42866041     HPrz    G    A        0      0        2 
   7   chr7_42866041     ZBoe    G    A        0      0        2 
   7   chr7_42866041     ZGre    G    A        0      0        2 
   7   chr7_42866041     ZHar    G    A        0      0        2 
   7   chr7_42866041   Sample    G    A        0      0        2 
   7   chr7_42867695     AAsi    T    C        0      0        2 
   7   chr7_42867695     AKia    T    C        0      0        2 
   7   chr7_42867695     AOna    T    C        0      0        2 
   7   chr7_42867695     ASom    T    C        0      0        2 
   7   chr7_42867695     HCab    T    C        0      0        2 
   7   chr7_42867695     HPrz    T    C      0.5      1        2 
   7   chr7_42867695     ZBoe    T    C        0      0        2 
   7   chr7_42867695     ZGre    T    C        0      0        2 
   7   chr7_42867695     ZHar    T    C        0      0        2 
   7   chr7_42867695   Sample    T    C        0      0        2 
   7   chr7_42868484     AAsi    C    A        0      0        2 
   7   chr7_42868484     AKia    C    A        0      0        2 
   7   chr7_42868484     AOna    C    A        0      0        2 
   7   chr7_42868484     ASom    C    A        0      0        2 
   7   chr7_42868484     HCab    C    A        1      2        2 
   7   chr7_42868484     HPrz    C    A        1      2        2 
   7   chr7_42868484     ZBoe    C    A        0      0        2 
   7   chr7_42868484     ZGre    C    A        0      0        2 
   7   chr7_42868484     ZHar    C    A        0      0        2 
   7   chr7_42868484   Sample    C    A        0      0        2 
   7   chr7_42890478     AAsi    A    G        0      0        2 
   7   chr7_42890478     AKia    A    G      0.5      1        2 
   7   chr7_42890478     AOna    A    G        0      0        2 
   7   chr7_42890478     ASom    A    G        0      0        2 
   7   chr7_42890478     HCab    A    G        0      0        2 
   7   chr7_42890478     HPrz    A    G        0      0        2 
   7   chr7_42890478     ZBoe    A    G        0      0        2 
   7   chr7_42890478     ZGre    A    G        0      0        2 
   7   chr7_42890478     ZHar    A    G        0      0        2 
   7   chr7_42890478   Sample    A    G        0      0        2 
   7   chr7_42891846     AAsi    A    G        0      0        2 
   7   chr7_42891846     AKia    A    G        0      0        2 
   7   chr7_42891846     AOna    A    G      0.5      1        2 
   7   chr7_42891846     ASom    A    G        0      0        2 
   7   chr7_42891846     HCab    A    G        0      0        2 
   7   chr7_42891846     HPrz    A    G        0      0        2 
   7   chr7_42891846     ZBoe    A    G        0      0        2 
   7   chr7_42891846     ZGre    A    G        0      0        2 
   7   chr7_42891846     ZHar    A    G        0      0        2 
   7   chr7_42891846   Sample    A    G        0      0        2 
   7   chr7_42898931     AAsi    T    C        0      0        2 
   7   chr7_42898931     AKia    T    C        0      0        2 
   7   chr7_42898931     AOna    T    C        0      0        2 
   7   chr7_42898931     ASom    T    C        0      0        2 
   7   chr7_42898931     HCab    T    C        0      0        2 
   7   chr7_42898931     HPrz    T    C      0.5      1        2 
   7   chr7_42898931     ZBoe    T    C        0      0        2 
   7   chr7_42898931     ZGre    T    C        0      0        2 
   7   chr7_42898931     ZHar    T    C        0      0        2 
   7   chr7_42898931   Sample    T    C        0      0        2 
   7   chr7_42900258     AAsi    T    C        0      0        2 
   7   chr7_42900258     AKia    T    C        0      0        2 
   7   chr7_42900258     AOna    T    C        0      0        2 
   7   chr7_42900258     ASom    T    C        0      0        2 
   7   chr7_42900258     HCab    T    C        0      0        2 
   7   chr7_42900258     HPrz    T    C      0.5      1        2 
   7   chr7_42900258     ZBoe    T    C        0      0        2 
   7   chr7_42900258     ZGre    T    C        0      0        2 
   7   chr7_42900258     ZHar    T    C        0      0        2 
   7   chr7_42900258   Sample    T    C        0      0        2 
   7   chr7_42901253     AAsi    A    C        0      0        2 
   7   chr7_42901253     AKia    A    C        0      0        2 
   7   chr7_42901253     AOna    A    C        0      0        2 
   7   chr7_42901253     ASom    A    C      0.5      1        2 
   7   chr7_42901253     HCab    A    C        0      0        2 
   7   chr7_42901253     HPrz    A    C        0      0        2 
   7   chr7_42901253     ZBoe    A    C        0      0        2 
   7   chr7_42901253     ZGre    A    C        0      0        2 
   7   chr7_42901253     ZHar    A    C        0      0        2 
   7   chr7_42901253   Sample    A    C        0      0        2 
   7   chr7_42901256     AAsi    G    T        0      0        2 
   7   chr7_42901256     AKia    G    T        0      0        2 
   7   chr7_42901256     AOna    G    T        0      0        2 
   7   chr7_42901256     ASom    G    T        0      0        2 
   7   chr7_42901256     HCab    G    T        0      0        2 
   7   chr7_42901256     HPrz    G    T        0      0        2 
   7   chr7_42901256     ZBoe    G    T        0      0        2 
   7   chr7_42901256     ZGre    G    T        1      2        2 
   7   chr7_42901256     ZHar    G    T        0      0        2 
   7   chr7_42901256   Sample    G    T        0      0        2 
   7   chr7_42903570     AAsi    A    G        0      0        2 
   7   chr7_42903570     AKia    A    G        0      0        2 
   7   chr7_42903570     AOna    A    G        0      0        2 
   7   chr7_42903570     ASom    A    G        0      0        2 
   7   chr7_42903570     HCab    A    G        0      0        2 
   7   chr7_42903570     HPrz    A    G        0      0        2 
   7   chr7_42903570     ZBoe    A    G        0      0        2 
   7   chr7_42903570     ZGre    A    G        0      0        2 
   7   chr7_42903570     ZHar    A    G        1      2        2 
   7   chr7_42903570   Sample    A    G        0      0        2 
   7   chr7_42910471     AAsi    A    C        1      2        2 
   7   chr7_42910471     AKia    A    C        0      0        2 
   7   chr7_42910471     AOna    A    C        0      0        2 
   7   chr7_42910471     ASom    A    C        0      0        2 
   7   chr7_42910471     HCab    A    C        0      0        2 
   7   chr7_42910471     HPrz    A    C        0      0        2 
   7   chr7_42910471     ZBoe    A    C        0      0        2 
   7   chr7_42910471     ZGre    A    C        0      0        2 
   7   chr7_42910471     ZHar    A    C        0      0        2 
   7   chr7_42910471   Sample    A    C        0      0        2 
   7   chr7_42910474     AAsi    A    C        0      0        2 
   7   chr7_42910474     AKia    A    C      0.5      1        2 
   7   chr7_42910474     AOna    A    C        0      0        2 
   7   chr7_42910474     ASom    A    C        0      0        2 
   7   chr7_42910474     HCab    A    C        0      0        2 
   7   chr7_42910474     HPrz    A    C        0      0        2 
   7   chr7_42910474     ZBoe    A    C        0      0        2 
   7   chr7_42910474     ZGre    A    C        0      0        2 
   7   chr7_42910474     ZHar    A    C        0      0        2 
   7   chr7_42910474   Sample    A    C        0      0        2 
   7   chr7_42914644     AAsi    T    C      0.5      1        2 
   7   chr7_42914644     AKia    T    C        0      0        2 
   7   chr7_42914644     AOna    T    C        0      0        2 
   7   chr7_42914644     ASom    T    C        0      0        2 
   7   chr7_42914644     HCab    T    C        1      2        2 
   7   chr7_42914644     HPrz    T    C        1      2        2 
   7   chr7_42914644     ZBoe    T    C        0      0        2 
   7   chr7_42914644     ZGre    T    C        0      0        2 
   7   chr7_42914644     ZHar    T    C        0      0        2 
   7   chr7_42914644   Sample    T    C        1      2        2 
   7   chr7_42914663     AAsi    T    C        0      0        2 
   7   chr7_42914663     AKia    T    C        0      0        2 
   7   chr7_42914663     AOna    T    C        0      0        2 
   7   chr7_42914663     ASom    T    C        0      0        2 
   7   chr7_42914663     HCab    T    C        0      0        2 
   7   chr7_42914663     HPrz    T    C        0      0        2 
   7   chr7_42914663     ZBoe    T    C        0      0        2 
   7   chr7_42914663     ZGre    T    C      0.5      1        2 
   7   chr7_42914663     ZHar    T    C        0      0        2 
   7   chr7_42914663   Sample    T    C        0      0        2 
   7   chr7_42915338     AAsi    G    T        0      0        2 
   7   chr7_42915338     AKia    G    T        1      2        2 
   7   chr7_42915338     AOna    G    T      0.5      1        2 
   7   chr7_42915338     ASom    G    T        0      0        2 
   7   chr7_42915338     HCab    G    T        0      0        2 
   7   chr7_42915338     HPrz    G    T        0      0        2 
   7   chr7_42915338     ZBoe    G    T        0      0        2 
   7   chr7_42915338     ZGre    G    T        0      0        2 
   7   chr7_42915338     ZHar    G    T        0      0        2 
   7   chr7_42915338   Sample    G    T        0      0        2 
   7   chr7_42915404     AAsi    T    A        0      0        2 
   7   chr7_42915404     AKia    T    A      0.5      1        2 
   7   chr7_42915404     AOna    T    A        1      2        2 
   7   chr7_42915404     ASom    T    A        0      0        2 
   7   chr7_42915404     HCab    T    A        0      0        2 
   7   chr7_42915404     HPrz    T    A        0      0        2 
   7   chr7_42915404     ZBoe    T    A        0      0        2 
   7   chr7_42915404     ZGre    T    A        0      0        2 
   7   chr7_42915404     ZHar    T    A        0      0        2 
   7   chr7_42915404   Sample    T    A        0      0        2 
   7   chr7_42915846     AAsi    A    G        0      0        2 
   7   chr7_42915846     AKia    A    G      0.5      1        2 
   7   chr7_42915846     AOna    A    G        0      0        2 
   7   chr7_42915846     ASom    A    G        0      0        2 
   7   chr7_42915846     HCab    A    G        0      0        2 
   7   chr7_42915846     HPrz    A    G        0      0        2 
   7   chr7_42915846     ZBoe    A    G        0      0        2 
   7   chr7_42915846     ZGre    A    G        0      0        2 
   7   chr7_42915846     ZHar    A    G        0      0        2 
   7   chr7_42915846   Sample    A    G        0      0        2 
   7   chr7_42927019     AAsi    T    C        0      0        2 
   7   chr7_42927019     AKia    T    C        0      0        2 
   7   chr7_42927019     AOna    T    C      0.5      1        2 
   7   chr7_42927019     ASom    T    C        0      0        2 
   7   chr7_42927019     HCab    T    C        0      0        2 
   7   chr7_42927019     HPrz    T    C        0      0        2 
   7   chr7_42927019     ZBoe    T    C        0      0        2 
   7   chr7_42927019     ZGre    T    C        0      0        2 
   7   chr7_42927019     ZHar    T    C        0      0        2 
   7   chr7_42927019   Sample    T    C        0      0        2 
   7   chr7_42932801     AAsi    C    G        0      0        2 
   7   chr7_42932801     AKia    C    G        0      0        2 
   7   chr7_42932801     AOna    C    G        0      0        2 
   7   chr7_42932801     ASom    C    G        0      0        2 
   7   chr7_42932801     HCab    C    G      0.5      1        2 
   7   chr7_42932801     HPrz    C    G        0      0        2 
   7   chr7_42932801     ZBoe    C    G        0      0        2 
   7   chr7_42932801     ZGre    C    G        0      0        2 
   7   chr7_42932801     ZHar    C    G        0      0        2 
   7   chr7_42932801   Sample    C    G        0      0        2 
   7   chr7_42933652     AAsi    G    A        0      0        2 
   7   chr7_42933652     AKia    G    A        0      0        2 
   7   chr7_42933652     AOna    G    A        0      0        2 
   7   chr7_42933652     ASom    G    A        0      0        2 
   7   chr7_42933652     HCab    G    A        0      0        2 
   7   chr7_42933652     HPrz    G    A        0      0        2 
   7   chr7_42933652     ZBoe    G    A      0.5      1        2 
   7   chr7_42933652     ZGre    G    A        0      0        2 
   7   chr7_42933652     ZHar    G    A        0      0        2 
   7   chr7_42933652   Sample    G    A        0      0        2 
   7   chr7_42935807     AAsi    A    G        0      0        2 
   7   chr7_42935807     AKia    A    G        0      0        2 
   7   chr7_42935807     AOna    A    G        0      0        2 
   7   chr7_42935807     ASom    A    G        0      0        2 
   7   chr7_42935807     HCab    A    G        1      2        2 
   7   chr7_42935807     HPrz    A    G        1      2        2 
   7   chr7_42935807     ZBoe    A    G        0      0        2 
   7   chr7_42935807     ZGre    A    G        0      0        2 
   7   chr7_42935807     ZHar    A    G        0      0        2 
   7   chr7_42935807   Sample    A    G        0      0        2 
   7   chr7_42936504     AAsi    A    G        0      0        2 
   7   chr7_42936504     AKia    A    G        0      0        2 
   7   chr7_42936504     AOna    A    G        0      0        2 
   7   chr7_42936504     ASom    A    G        0      0        2 
   7   chr7_42936504     HCab    A    G        0      0        2 
   7   chr7_42936504     HPrz    A    G        0      0        2 
   7   chr7_42936504     ZBoe    A    G        0      0        2 
   7   chr7_42936504     ZGre    A    G        1      2        2 
   7   chr7_42936504     ZHar    A    G        0      0        2 
   7   chr7_42936504   Sample    A    G        0      0        2 
   7   chr7_42938076     AAsi    A    G        0      0        2 
   7   chr7_42938076     AKia    A    G        0      0        2 
   7   chr7_42938076     AOna    A    G        0      0        2 
   7   chr7_42938076     ASom    A    G        0      0        2 
   7   chr7_42938076     HCab    A    G        0      0        2 
   7   chr7_42938076     HPrz    A    G        0      0        2 
   7   chr7_42938076     ZBoe    A    G        0      0        2 
   7   chr7_42938076     ZGre    A    G        0      0        2 
   7   chr7_42938076     ZHar    A    G      0.5      1        2 
   7   chr7_42938076   Sample    A    G        0      0        2 
   7   chr7_42941570     AAsi    G    A        0      0        2 
   7   chr7_42941570     AKia    G    A        0      0        2 
   7   chr7_42941570     AOna    G    A        0      0        2 
   7   chr7_42941570     ASom    G    A        0      0        2 
   7   chr7_42941570     HCab    G    A        1      2        2 
   7   chr7_42941570     HPrz    G    A        1      2        2 
   7   chr7_42941570     ZBoe    G    A        0      0        2 
   7   chr7_42941570     ZGre    G    A        0      0        2 
   7   chr7_42941570     ZHar    G    A        0      0        2 
   7   chr7_42941570   Sample    G    A        0      0        2 
   7   chr7_42941932     AAsi    A    G        0      0        2 
   7   chr7_42941932     AKia    A    G      0.5      1        2 
   7   chr7_42941932     AOna    A    G        0      0        2 
   7   chr7_42941932     ASom    A    G        0      0        2 
   7   chr7_42941932     HCab    A    G        0      0        2 
   7   chr7_42941932     HPrz    A    G        0      0        2 
   7   chr7_42941932     ZBoe    A    G        0      0        2 
   7   chr7_42941932     ZGre    A    G        0      0        2 
   7   chr7_42941932     ZHar    A    G        0      0        2 
   7   chr7_42941932   Sample    A    G        0      0        2 
   7   chr7_42942317     AAsi    G    C        1      2        2 
   7   chr7_42942317     AKia    G    C        0      0        2 
   7   chr7_42942317     AOna    G    C        0      0        2 
   7   chr7_42942317     ASom    G    C        1      2        2 
   7   chr7_42942317     HCab    G    C        0      0        2 
   7   chr7_42942317     HPrz    G    C        0      0        2 
   7   chr7_42942317     ZBoe    G    C        0      0        2 
   7   chr7_42942317     ZGre    G    C        0      0        2 
   7   chr7_42942317     ZHar    G    C        0      0        2 
   7   chr7_42942317   Sample    G    C        1      2        2 
   7   chr7_42953143     AAsi    A    G        0      0        2 
   7   chr7_42953143     AKia    A    G      0.5      1        2 
   7   chr7_42953143     AOna    A    G        0      0        2 
   7   chr7_42953143     ASom    A    G        0      0        2 
   7   chr7_42953143     HCab    A    G        0      0        2 
   7   chr7_42953143     HPrz    A    G        0      0        2 
   7   chr7_42953143     ZBoe    A    G        0      0        2 
   7   chr7_42953143     ZGre    A    G        0      0        2 
   7   chr7_42953143     ZHar    A    G        0      0        2 
   7   chr7_42953143   Sample    A    G        0      0        2 
   7   chr7_42954971     AAsi    G    C        0      0        2 
   7   chr7_42954971     AKia    G    C        0      0        2 
   7   chr7_42954971     AOna    G    C        0      0        2 
   7   chr7_42954971     ASom    G    C        0      0        2 
   7   chr7_42954971     HCab    G    C        1      2        2 
   7   chr7_42954971     HPrz    G    C        1      2        2 
   7   chr7_42954971     ZBoe    G    C        0      0        2 
   7   chr7_42954971     ZGre    G    C        0      0        2 
   7   chr7_42954971     ZHar    G    C        0      0        2 
   7   chr7_42954971   Sample    G    C        0      0        2 
   7   chr7_42958801     AAsi    T    C        0      0        2 
   7   chr7_42958801     AKia    T    C        0      0        2 
   7   chr7_42958801     AOna    T    C        0      0        2 
   7   chr7_42958801     ASom    T    C        0      0        2 
   7   chr7_42958801     HCab    T    C        0      0        2 
   7   chr7_42958801     HPrz    T    C        0      0        2 
   7   chr7_42958801     ZBoe    T    C        0      0        2 
   7   chr7_42958801     ZGre    T    C        0      0        2 
   7   chr7_42958801     ZHar    T    C        1      2        2 
   7   chr7_42958801   Sample    T    C        0      0        2 
   7   chr7_42964114     AAsi    T    C        0      0        2 
   7   chr7_42964114     AKia    T    C        0      0        2 
   7   chr7_42964114     AOna    T    C        0      0        2 
   7   chr7_42964114     ASom    T    C        0      0        2 
   7   chr7_42964114     HCab    T    C        1      2        2 
   7   chr7_42964114     HPrz    T    C        1      2        2 
   7   chr7_42964114     ZBoe    T    C        0      0        2 
   7   chr7_42964114     ZGre    T    C        0      0        2 
   7   chr7_42964114     ZHar    T    C        0      0        2 
   7   chr7_42964114   Sample    T    C        0      0        2 
   7   chr7_42975114     AAsi    A    G        0      0        2 
   7   chr7_42975114     AKia    A    G      0.5      1        2 
   7   chr7_42975114     AOna    A    G      0.5      1        2 
   7   chr7_42975114     ASom    A    G        0      0        2 
   7   chr7_42975114     HCab    A    G        0      0        2 
   7   chr7_42975114     HPrz    A    G        0      0        2 
   7   chr7_42975114     ZBoe    A    G        0      0        2 
   7   chr7_42975114     ZGre    A    G        0      0        2 
   7   chr7_42975114     ZHar    A    G        0      0        2 
   7   chr7_42975114   Sample    A    G        0      0        2 
   7   chr7_42977016     AAsi    A    G      0.5      1        2 
   7   chr7_42977016     AKia    A    G        0      0        2 
   7   chr7_42977016     AOna    A    G        0      0        2 
   7   chr7_42977016     ASom    A    G      0.5      1        2 
   7   chr7_42977016     HCab    A    G        0      0        2 
   7   chr7_42977016     HPrz    A    G        0      0        2 
   7   chr7_42977016     ZBoe    A    G        0      0        2 
   7   chr7_42977016     ZGre    A    G        0      0        2 
   7   chr7_42977016     ZHar    A    G        0      0        2 
   7   chr7_42977016   Sample    A    G        1      2        2 
   7   chr7_42977299     AAsi    G    C        0      0        2 
   7   chr7_42977299     AKia    G    C        0      0        2 
   7   chr7_42977299     AOna    G    C        0      0        2 
   7   chr7_42977299     ASom    G    C        0      0        2 
   7   chr7_42977299     HCab    G    C        1      2        2 
   7   chr7_42977299     HPrz    G    C        1      2        2 
   7   chr7_42977299     ZBoe    G    C        0      0        2 
   7   chr7_42977299     ZGre    G    C        0      0        2 
   7   chr7_42977299     ZHar    G    C        0      0        2 
   7   chr7_42977299   Sample    G    C        0      0        2 
   7   chr7_42981613     AAsi    G    T        0      0        2 
   7   chr7_42981613     AKia    G    T        0      0        2 
   7   chr7_42981613     AOna    G    T        0      0        2 
   7   chr7_42981613     ASom    G    T        0      0        2 
   7   chr7_42981613     HCab    G    T        0      0        2 
   7   chr7_42981613     HPrz    G    T        0      0        2 
   7   chr7_42981613     ZBoe    G    T        0      0        2 
   7   chr7_42981613     ZGre    G    T        1      2        2 
   7   chr7_42981613     ZHar    G    T        0      0        2 
   7   chr7_42981613   Sample    G    T        0      0        2 
   7   chr7_42981974     AAsi    T    G        0      0        2 
   7   chr7_42981974     AKia    T    G      0.5      1        2 
   7   chr7_42981974     AOna    T    G      0.5      1        2 
   7   chr7_42981974     ASom    T    G        0      0        2 
   7   chr7_42981974     HCab    T    G        0      0        2 
   7   chr7_42981974     HPrz    T    G        0      0        2 
   7   chr7_42981974     ZBoe    T    G        0      0        2 
   7   chr7_42981974     ZGre    T    G        0      0        2 
   7   chr7_42981974     ZHar    T    G        0      0        2 
   7   chr7_42981974   Sample    T    G        0      0        2 
   7   chr7_42983358     AAsi    C    G        0      0        2 
   7   chr7_42983358     AKia    C    G      0.5      1        2 
   7   chr7_42983358     AOna    C    G        0      0        2 
   7   chr7_42983358     ASom    C    G        0      0        2 
   7   chr7_42983358     HCab    C    G        0      0        2 
   7   chr7_42983358     HPrz    C    G        0      0        2 
   7   chr7_42983358     ZBoe    C    G        0      0        2 
   7   chr7_42983358     ZGre    C    G        0      0        2 
   7   chr7_42983358     ZHar    C    G        0      0        2 
   7   chr7_42983358   Sample    C    G        0      0        2 
   7   chr7_42984857     AAsi    T    C        0      0        2 
   7   chr7_42984857     AKia    T    C        0      0        2 
   7   chr7_42984857     AOna    T    C      0.5      1        2 
   7   chr7_42984857     ASom    T    C        0      0        2 
   7   chr7_42984857     HCab    T    C        0      0        2 
   7   chr7_42984857     HPrz    T    C        0      0        2 
   7   chr7_42984857     ZBoe    T    C        0      0        2 
   7   chr7_42984857     ZGre    T    C        0      0        2 
   7   chr7_42984857     ZHar    T    C        0      0        2 
   7   chr7_42984857   Sample    T    C        0      0        2 
   7   chr7_42986849     AAsi    G    T        0      0        2 
   7   chr7_42986849     AKia    G    T        0      0        2 
   7   chr7_42986849     AOna    G    T        0      0        2 
   7   chr7_42986849     ASom    G    T        0      0        2 
   7   chr7_42986849     HCab    G    T        1      2        2 
   7   chr7_42986849     HPrz    G    T        1      2        2 
   7   chr7_42986849     ZBoe    G    T        0      0        2 
   7   chr7_42986849     ZGre    G    T        0      0        2 
   7   chr7_42986849     ZHar    G    T        0      0        2 
   7   chr7_42986849   Sample    G    T        0      0        2 
   7   chr7_42995260     AAsi    T    G        0      0        2 
   7   chr7_42995260     AKia    T    G        0      0        2 
   7   chr7_42995260     AOna    T    G        0      0        2 
   7   chr7_42995260     ASom    T    G        0      0        2 
   7   chr7_42995260     HCab    T    G        1      2        2 
   7   chr7_42995260     HPrz    T    G        1      2        2 
   7   chr7_42995260     ZBoe    T    G        0      0        2 
   7   chr7_42995260     ZGre    T    G        0      0        2 
   7   chr7_42995260     ZHar    T    G        0      0        2 
   7   chr7_42995260   Sample    T    G        0      0        2 
   7   chr7_42997725     AAsi    C    A        0      0        2 
   7   chr7_42997725     AKia    C    A        0      0        2 
   7   chr7_42997725     AOna    C    A        0      0        2 
   7   chr7_42997725     ASom    C    A        0      0        2 
   7   chr7_42997725     HCab    C    A        1      2        2 
   7   chr7_42997725     HPrz    C    A        1      2        2 
   7   chr7_42997725     ZBoe    C    A        0      0        2 
   7   chr7_42997725     ZGre    C    A        0      0        2 
   7   chr7_42997725     ZHar    C    A        0      0        2 
   7   chr7_42997725   Sample    C    A        0      0        2 
   7   chr7_42997751     AAsi    G    C        0      0        2 
   7   chr7_42997751     AKia    G    C        0      0        2 
   7   chr7_42997751     AOna    G    C      0.5      1        2 
   7   chr7_42997751     ASom    G    C        0      0        2 
   7   chr7_42997751     HCab    G    C        0      0        2 
   7   chr7_42997751     HPrz    G    C        0      0        2 
   7   chr7_42997751     ZBoe    G    C        0      0        2 
   7   chr7_42997751     ZGre    G    C        0      0        2 
   7   chr7_42997751     ZHar    G    C        0      0        2 
   7   chr7_42997751   Sample    G    C        0      0        2 
   7   chr7_42999579     AAsi    C    T        0      0        2 
   7   chr7_42999579     AKia    C    T        0      0        2 
   7   chr7_42999579     AOna    C    T        0      0        2 
   7   chr7_42999579     ASom    C    T        0      0        2 
   7   chr7_42999579     HCab    C    T        0      0        2 
   7   chr7_42999579     HPrz    C    T        0      0        2 
   7   chr7_42999579     ZBoe    C    T        0      0        2 
   7   chr7_42999579     ZGre    C    T        0      0        2 
   7   chr7_42999579     ZHar    C    T      0.5      1        2 
   7   chr7_42999579   Sample    C    T        0      0        2 
   7   chr7_43002566     AAsi    C    A        0      0        2 
   7   chr7_43002566     AKia    C    A        0      0        2 
   7   chr7_43002566     AOna    C    A        0      0        2 
   7   chr7_43002566     ASom    C    A        0      0        2 
   7   chr7_43002566     HCab    C    A        1      2        2 
   7   chr7_43002566     HPrz    C    A        1      2        2 
   7   chr7_43002566     ZBoe    C    A        0      0        2 
   7   chr7_43002566     ZGre    C    A        0      0        2 
   7   chr7_43002566     ZHar    C    A        0      0        2 
   7   chr7_43002566   Sample    C    A        0      0        2 
   7   chr7_43007448     AAsi    G    A        1      2        2 
   7   chr7_43007448     AKia    G    A        0      0        2 
   7   chr7_43007448     AOna    G    A        0      0        2 
   7   chr7_43007448     ASom    G    A        1      2        2 
   7   chr7_43007448     HCab    G    A        0      0        2 
   7   chr7_43007448     HPrz    G    A        0      0        2 
   7   chr7_43007448     ZBoe    G    A        0      0        2 
   7   chr7_43007448     ZGre    G    A        0      0        2 
   7   chr7_43007448     ZHar    G    A        0      0        2 
   7   chr7_43007448   Sample    G    A        1      2        2 
   7   chr7_43008120     AAsi    G    C        0      0        2 
   7   chr7_43008120     AKia    G    C        0      0        2 
   7   chr7_43008120     AOna    G    C        0      0        2 
   7   chr7_43008120     ASom    G    C        0      0        2 
   7   chr7_43008120     HCab    G    C        0      0        2 
   7   chr7_43008120     HPrz    G    C        0      0        2 
   7   chr7_43008120     ZBoe    G    C        0      0        2 
   7   chr7_43008120     ZGre    G    C        1      2        2 
   7   chr7_43008120     ZHar    G    C        0      0        2 
   7   chr7_43008120   Sample    G    C        0      0        2 
   7   chr7_43013289     AAsi    A    G        0      0        2 
   7   chr7_43013289     AKia    A    G      0.5      1        2 
   7   chr7_43013289     AOna    A    G        0      0        2 
   7   chr7_43013289     ASom    A    G        0      0        2 
   7   chr7_43013289     HCab    A    G        0      0        2 
   7   chr7_43013289     HPrz    A    G        0      0        2 
   7   chr7_43013289     ZBoe    A    G        0      0        2 
   7   chr7_43013289     ZGre    A    G        0      0        2 
   7   chr7_43013289     ZHar    A    G        0      0        2 
   7   chr7_43013289   Sample    A    G        0      0        2 
   7   chr7_43015976     AAsi    G    A        0      0        2 
   7   chr7_43015976     AKia    G    A        0      0        2 
   7   chr7_43015976     AOna    G    A        0      0        2 
   7   chr7_43015976     ASom    G    A        0      0        2 
   7   chr7_43015976     HCab    G    A        0      0        2 
   7   chr7_43015976     HPrz    G    A        0      0        2 
   7   chr7_43015976     ZBoe    G    A        0      0        2 
   7   chr7_43015976     ZGre    G    A        1      2        2 
   7   chr7_43015976     ZHar    G    A        0      0        2 
   7   chr7_43015976   Sample    G    A        0      0        2 
   7   chr7_43032070     AAsi    G    T        0      0        2 
   7   chr7_43032070     AKia    G    T        0      0        2 
   7   chr7_43032070     AOna    G    T        0      0        2 
   7   chr7_43032070     ASom    G    T        0      0        2 
   7   chr7_43032070     HCab    G    T        1      2        2 
   7   chr7_43032070     HPrz    G    T        1      2        2 
   7   chr7_43032070     ZBoe    G    T        0      0        2 
   7   chr7_43032070     ZGre    G    T        0      0        2 
   7   chr7_43032070     ZHar    G    T        0      0        2 
   7   chr7_43032070   Sample    G    T        0      0        2 
   7   chr7_43042101     AAsi    G    A        0      0        2 
   7   chr7_43042101     AKia    G    A      0.5      1        2 
   7   chr7_43042101     AOna    G    A        0      0        2 
   7   chr7_43042101     ASom    G    A        0      0        2 
   7   chr7_43042101     HCab    G    A        0      0        2 
   7   chr7_43042101     HPrz    G    A        0      0        2 
   7   chr7_43042101     ZBoe    G    A        0      0        2 
   7   chr7_43042101     ZGre    G    A        0      0        2 
   7   chr7_43042101     ZHar    G    A        0      0        2 
   7   chr7_43042101   Sample    G    A        0      0        2 
   7   chr7_43045251     AAsi    G    C        0      0        2 
   7   chr7_43045251     AKia    G    C        0      0        2 
   7   chr7_43045251     AOna    G    C        0      0        2 
   7   chr7_43045251     ASom    G    C        0      0        2 
   7   chr7_43045251     HCab    G    C        1      2        2 
   7   chr7_43045251     HPrz    G    C        1      2        2 
   7   chr7_43045251     ZBoe    G    C        0      0        2 
   7   chr7_43045251     ZGre    G    C        0      0        2 
   7   chr7_43045251     ZHar    G    C        0      0        2 
   7   chr7_43045251   Sample    G    C        1      2        2 
   7   chr7_43050262     AAsi    A    G        0      0        2 
   7   chr7_43050262     AKia    A    G      0.5      1        2 
   7   chr7_43050262     AOna    A    G        0      0        2 
   7   chr7_43050262     ASom    A    G        0      0        2 
   7   chr7_43050262     HCab    A    G        0      0        2 
   7   chr7_43050262     HPrz    A    G        0      0        2 
   7   chr7_43050262     ZBoe    A    G        0      0        2 
   7   chr7_43050262     ZGre    A    G        0      0        2 
   7   chr7_43050262     ZHar    A    G        0      0        2 
   7   chr7_43050262   Sample    A    G        0      0        2 
   7   chr7_43055875     AAsi    A    C        0      0        2 
   7   chr7_43055875     AKia    A    C        0      0        2 
   7   chr7_43055875     AOna    A    C        1      2        2 
   7   chr7_43055875     ASom    A    C        0      0        2 
   7   chr7_43055875     HCab    A    C        0      0        2 
   7   chr7_43055875     HPrz    A    C        0      0        2 
   7   chr7_43055875     ZBoe    A    C        0      0        2 
   7   chr7_43055875     ZGre    A    C        0      0        2 
   7   chr7_43055875     ZHar    A    C        0      0        2 
   7   chr7_43055875   Sample    A    C        0      0        2 
   7   chr7_43059152     AAsi    T    A        0      0        2 
   7   chr7_43059152     AKia    T    A        0      0        2 
   7   chr7_43059152     AOna    T    A        0      0        2 
   7   chr7_43059152     ASom    T    A        0      0        2 
   7   chr7_43059152     HCab    T    A        0      0        2 
   7   chr7_43059152     HPrz    T    A        0      0        2 
   7   chr7_43059152     ZBoe    T    A        0      0        2 
   7   chr7_43059152     ZGre    T    A        1      2        2 
   7   chr7_43059152     ZHar    T    A        0      0        2 
   7   chr7_43059152   Sample    T    A        0      0        2 
   7   chr7_43059254     AAsi    G    C        0      0        2 
   7   chr7_43059254     AKia    G    C        0      0        2 
   7   chr7_43059254     AOna    G    C        0      0        2 
   7   chr7_43059254     ASom    G    C        0      0        2 
   7   chr7_43059254     HCab    G    C      0.5      1        2 
   7   chr7_43059254     HPrz    G    C        0      0        2 
   7   chr7_43059254     ZBoe    G    C        0      0        2 
   7   chr7_43059254     ZGre    G    C        0      0        2 
   7   chr7_43059254     ZHar    G    C        0      0        2 
   7   chr7_43059254   Sample    G    C        0      0        2 
   7   chr7_43059650     AAsi    C    G        0      0        2 
   7   chr7_43059650     AKia    C    G        0      0        2 
   7   chr7_43059650     AOna    C    G        0      0        2 
   7   chr7_43059650     ASom    C    G        0      0        2 
   7   chr7_43059650     HCab    C    G      0.5      1        2 
   7   chr7_43059650     HPrz    C    G        0      0        2 
   7   chr7_43059650     ZBoe    C    G        0      0        2 
   7   chr7_43059650     ZGre    C    G        0      0        2 
   7   chr7_43059650     ZHar    C    G        0      0        2 
   7   chr7_43059650   Sample    C    G        0      0        2 
   7   chr7_43059657     AAsi    T    C        0      0        2 
   7   chr7_43059657     AKia    T    C        0      0        2 
   7   chr7_43059657     AOna    T    C      0.5      1        2 
   7   chr7_43059657     ASom    T    C        0      0        2 
   7   chr7_43059657     HCab    T    C        0      0        2 
   7   chr7_43059657     HPrz    T    C        0      0        2 
   7   chr7_43059657     ZBoe    T    C        0      0        2 
   7   chr7_43059657     ZGre    T    C        0      0        2 
   7   chr7_43059657     ZHar    T    C        0      0        2 
   7   chr7_43059657   Sample    T    C        0      0        2 
   7   chr7_43065096     AAsi    C    T        0      0        2 
   7   chr7_43065096     AKia    C    T      0.5      1        2 
   7   chr7_43065096     AOna    C    T        0      0        2 
   7   chr7_43065096     ASom    C    T        0      0        2 
   7   chr7_43065096     HCab    C    T        0      0        2 
   7   chr7_43065096     HPrz    C    T        0      0        2 
   7   chr7_43065096     ZBoe    C    T        0      0        2 
   7   chr7_43065096     ZGre    C    T        0      0        2 
   7   chr7_43065096     ZHar    C    T        0      0        2 
   7   chr7_43065096   Sample    C    T        0      0        2 
   7   chr7_43075189     AAsi    A    G        0      0        2 
   7   chr7_43075189     AKia    A    G        0      0        2 
   7   chr7_43075189     AOna    A    G        1      2        2 
   7   chr7_43075189     ASom    A    G        0      0        2 
   7   chr7_43075189     HCab    A    G        0      0        2 
   7   chr7_43075189     HPrz    A    G        0      0        2 
   7   chr7_43075189     ZBoe    A    G        0      0        2 
   7   chr7_43075189     ZGre    A    G        0      0        2 
   7   chr7_43075189     ZHar    A    G        0      0        2 
   7   chr7_43075189   Sample    A    G        0      0        2 
   7   chr7_43076036     AAsi    C    G        0      0        2 
   7   chr7_43076036     AKia    C    G        0      0        2 
   7   chr7_43076036     AOna    C    G        0      0        2 
   7   chr7_43076036     ASom    C    G        0      0        2 
   7   chr7_43076036     HCab    C    G        0      0        2 
   7   chr7_43076036     HPrz    C    G        0      0        2 
   7   chr7_43076036     ZBoe    C    G        0      0        2 
   7   chr7_43076036     ZGre    C    G        0      0        2 
   7   chr7_43076036     ZHar    C    G        1      2        2 
   7   chr7_43076036   Sample    C    G        0      0        2 
   7   chr7_43078057     AAsi    A    G        0      0        2 
   7   chr7_43078057     AKia    A    G        0      0        2 
   7   chr7_43078057     AOna    A    G        0      0        2 
   7   chr7_43078057     ASom    A    G        0      0        2 
   7   chr7_43078057     HCab    A    G        0      0        2 
   7   chr7_43078057     HPrz    A    G        0      0        2 
   7   chr7_43078057     ZBoe    A    G        0      0        2 
   7   chr7_43078057     ZGre    A    G      0.5      1        2 
   7   chr7_43078057     ZHar    A    G        0      0        2 
   7   chr7_43078057   Sample    A    G        0      0        2 
   7   chr7_43088365     AAsi    A    G        0      0        2 
   7   chr7_43088365     AKia    A    G      0.5      1        2 
   7   chr7_43088365     AOna    A    G        0      0        2 
   7   chr7_43088365     ASom    A    G        0      0        2 
   7   chr7_43088365     HCab    A    G        0      0        2 
   7   chr7_43088365     HPrz    A    G        0      0        2 
   7   chr7_43088365     ZBoe    A    G        0      0        2 
   7   chr7_43088365     ZGre    A    G        0      0        2 
   7   chr7_43088365     ZHar    A    G        0      0        2 
   7   chr7_43088365   Sample    A    G        0      0        2 
   7   chr7_43090648     AAsi    G    A        0      0        2 
   7   chr7_43090648     AKia    G    A        0      0        2 
   7   chr7_43090648     AOna    G    A        0      0        2 
   7   chr7_43090648     ASom    G    A        0      0        2 
   7   chr7_43090648     HCab    G    A        0      0        2 
   7   chr7_43090648     HPrz    G    A      0.5      1        2 
   7   chr7_43090648     ZBoe    G    A        0      0        2 
   7   chr7_43090648     ZGre    G    A        0      0        2 
   7   chr7_43090648     ZHar    G    A        0      0        2 
   7   chr7_43090648   Sample    G    A        0      0        2 
   7   chr7_43092801     AAsi    T    C        0      0        2 
   7   chr7_43092801     AKia    T    C        0      0        2 
   7   chr7_43092801     AOna    T    C        0      0        2 
   7   chr7_43092801     ASom    T    C        0      0        2 
   7   chr7_43092801     HCab    T    C        1      2        2 
   7   chr7_43092801     HPrz    T    C        1      2        2 
   7   chr7_43092801     ZBoe    T    C        0      0        2 
   7   chr7_43092801     ZGre    T    C        0      0        2 
   7   chr7_43092801     ZHar    T    C        0      0        2 
   7   chr7_43092801   Sample    T    C        0      0        2 
   7   chr7_43092903     AAsi    G    A        0      0        2 
   7   chr7_43092903     AKia    G    A        0      0        2 
   7   chr7_43092903     AOna    G    A        0      0        2 
   7   chr7_43092903     ASom    G    A        0      0        2 
   7   chr7_43092903     HCab    G    A        1      2        2 
   7   chr7_43092903     HPrz    G    A        1      2        2 
   7   chr7_43092903     ZBoe    G    A        0      0        2 
   7   chr7_43092903     ZGre    G    A        0      0        2 
   7   chr7_43092903     ZHar    G    A        0      0        2 
   7   chr7_43092903   Sample    G    A        0      0        2 
   7   chr7_43101526     AAsi    C    T        0      0        2 
   7   chr7_43101526     AKia    C    T      0.5      1        2 
   7   chr7_43101526     AOna    C    T        0      0        2 
   7   chr7_43101526     ASom    C    T        0      0        2 
   7   chr7_43101526     HCab    C    T        0      0        2 
   7   chr7_43101526     HPrz    C    T        0      0        2 
   7   chr7_43101526     ZBoe    C    T        0      0        2 
   7   chr7_43101526     ZGre    C    T        0      0        2 
   7   chr7_43101526     ZHar    C    T        0      0        2 
   7   chr7_43101526   Sample    C    T        0      0        2 
   7   chr7_43110802     AAsi    C    A        0      0        2 
   7   chr7_43110802     AKia    C    A        0      0        2 
   7   chr7_43110802     AOna    C    A        0      0        2 
   7   chr7_43110802     ASom    C    A        0      0        2 
   7   chr7_43110802     HCab    C    A        1      2        2 
   7   chr7_43110802     HPrz    C    A        1      2        2 
   7   chr7_43110802     ZBoe    C    A        0      0        2 
   7   chr7_43110802     ZGre    C    A        0      0        2 
   7   chr7_43110802     ZHar    C    A        0      0        2 
   7   chr7_43110802   Sample    C    A        0      0        2 
   7   chr7_43112953     AAsi    C    T        0      0        2 
   7   chr7_43112953     AKia    C    T        0      0        2 
   7   chr7_43112953     AOna    C    T        0      0        2 
   7   chr7_43112953     ASom    C    T        0      0        2 
   7   chr7_43112953     HCab    C    T        0      0        2 
   7   chr7_43112953     HPrz    C    T        0      0        2 
   7   chr7_43112953     ZBoe    C    T        0      0        2 
   7   chr7_43112953     ZGre    C    T        1      2        2 
   7   chr7_43112953     ZHar    C    T        0      0        2 
   7   chr7_43112953   Sample    C    T        0      0        2 
   7   chr7_43113059     AAsi    G    T        0      0        2 
   7   chr7_43113059     AKia    G    T        0      0        2 
   7   chr7_43113059     AOna    G    T        0      0        2 
   7   chr7_43113059     ASom    G    T        0      0        2 
   7   chr7_43113059     HCab    G    T        0      0        2 
   7   chr7_43113059     HPrz    G    T        0      0        2 
   7   chr7_43113059     ZBoe    G    T        1      2        2 
   7   chr7_43113059     ZGre    G    T        1      2        2 
   7   chr7_43113059     ZHar    G    T        0      0        2 
   7   chr7_43113059   Sample    G    T        0      0        2 
   7   chr7_43118803     AAsi    T    A        0      0        2 
   7   chr7_43118803     AKia    T    A      0.5      1        2 
   7   chr7_43118803     AOna    T    A        0      0        2 
   7   chr7_43118803     ASom    T    A        0      0        2 
   7   chr7_43118803     HCab    T    A        0      0        2 
   7   chr7_43118803     HPrz    T    A        0      0        2 
   7   chr7_43118803     ZBoe    T    A        1      2        2 
   7   chr7_43118803     ZGre    T    A        1      2        2 
   7   chr7_43118803     ZHar    T    A        0      0        2 
   7   chr7_43118803   Sample    T    A        0      0        2 
   7   chr7_43119304     AAsi    T    G        0      0        2 
   7   chr7_43119304     AKia    T    G        0      0        2 
   7   chr7_43119304     AOna    T    G        0      0        2 
   7   chr7_43119304     ASom    T    G        0      0        2 
   7   chr7_43119304     HCab    T    G        0      0        2 
   7   chr7_43119304     HPrz    T    G        0      0        2 
   7   chr7_43119304     ZBoe    T    G        0      0        2 
   7   chr7_43119304     ZGre    T    G        0      0        2 
   7   chr7_43119304     ZHar    T    G      0.5      1        2 
   7   chr7_43119304   Sample    T    G        0      0        2 
   7   chr7_43136032     AAsi    G    A        0      0        2 
   7   chr7_43136032     AKia    G    A        0      0        2 
   7   chr7_43136032     AOna    G    A        0      0        2 
   7   chr7_43136032     ASom    G    A        0      0        2 
   7   chr7_43136032     HCab    G    A      0.5      1        2 
   7   chr7_43136032     HPrz    G    A        1      2        2 
   7   chr7_43136032     ZBoe    G    A        0      0        2 
   7   chr7_43136032     ZGre    G    A        0      0        2 
   7   chr7_43136032     ZHar    G    A        0      0        2 
   7   chr7_43136032   Sample    G    A        0      0        2 
   7   chr7_43137333     AAsi    T    C        0      0        2 
   7   chr7_43137333     AKia    T    C      0.5      1        2 
   7   chr7_43137333     AOna    T    C        0      0        2 
   7   chr7_43137333     ASom    T    C        0      0        2 
   7   chr7_43137333     HCab    T    C        0      0        2 
   7   chr7_43137333     HPrz    T    C        0      0        2 
   7   chr7_43137333     ZBoe    T    C        0      0        2 
   7   chr7_43137333     ZGre    T    C        0      0        2 
   7   chr7_43137333     ZHar    T    C        0      0        2 
   7   chr7_43137333   Sample    T    C        0      0        2 
   7   chr7_43137478     AAsi    A    G        0      0        2 
   7   chr7_43137478     AKia    A    G      0.5      1        2 
   7   chr7_43137478     AOna    A    G        0      0        2 
   7   chr7_43137478     ASom    A    G        0      0        2 
   7   chr7_43137478     HCab    A    G        0      0        2 
   7   chr7_43137478     HPrz    A    G        0      0        2 
   7   chr7_43137478     ZBoe    A    G        0      0        2 
   7   chr7_43137478     ZGre    A    G        0      0        2 
   7   chr7_43137478     ZHar    A    G        0      0        2 
   7   chr7_43137478   Sample    A    G        0      0        2 
   7   chr7_43142807     AAsi    G    A        0      0        2 
   7   chr7_43142807     AKia    G    A      0.5      1        2 
   7   chr7_43142807     AOna    G    A        0      0        2 
   7   chr7_43142807     ASom    G    A        0      0        2 
   7   chr7_43142807     HCab    G    A        0      0        2 
   7   chr7_43142807     HPrz    G    A        0      0        2 
   7   chr7_43142807     ZBoe    G    A        0      0        2 
   7   chr7_43142807     ZGre    G    A        0      0        2 
   7   chr7_43142807     ZHar    G    A        0      0        2 
   7   chr7_43142807   Sample    G    A        0      0        2 
   7   chr7_43156189     AAsi    T    G        0      0        2 
   7   chr7_43156189     AKia    T    G        0      0        2 
   7   chr7_43156189     AOna    T    G        0      0        2 
   7   chr7_43156189     ASom    T    G        0      0        2 
   7   chr7_43156189     HCab    T    G        0      0        2 
   7   chr7_43156189     HPrz    T    G        0      0        2 
   7   chr7_43156189     ZBoe    T    G        0      0        2 
   7   chr7_43156189     ZGre    T    G        0      0        2 
   7   chr7_43156189     ZHar    T    G        1      2        2 
   7   chr7_43156189   Sample    T    G        0      0        2 
   7   chr7_43156516     AAsi    A    G        0      0        2 
   7   chr7_43156516     AKia    A    G        0      0        2 
   7   chr7_43156516     AOna    A    G        0      0        2 
   7   chr7_43156516     ASom    A    G        0      0        2 
   7   chr7_43156516     HCab    A    G        0      0        2 
   7   chr7_43156516     HPrz    A    G        0      0        2 
   7   chr7_43156516     ZBoe    A    G        0      0        2 
   7   chr7_43156516     ZGre    A    G        1      2        2 
   7   chr7_43156516     ZHar    A    G        1      2        2 
   7   chr7_43156516   Sample    A    G        0      0        2 
   7   chr7_43156524     AAsi    A    G        0      0        2 
   7   chr7_43156524     AKia    A    G        0      0        2 
   7   chr7_43156524     AOna    A    G        0      0        2 
   7   chr7_43156524     ASom    A    G        0      0        2 
   7   chr7_43156524     HCab    A    G        0      0        2 
   7   chr7_43156524     HPrz    A    G        0      0        2 
   7   chr7_43156524     ZBoe    A    G        1      2        2 
   7   chr7_43156524     ZGre    A    G        0      0        2 
   7   chr7_43156524     ZHar    A    G        0      0        2 
   7   chr7_43156524   Sample    A    G        0      0        2 
   7   chr7_43159843     AAsi    C    T        0      0        2 
   7   chr7_43159843     AKia    C    T        0      0        2 
   7   chr7_43159843     AOna    C    T        0      0        2 
   7   chr7_43159843     ASom    C    T        0      0        2 
   7   chr7_43159843     HCab    C    T        0      0        2 
   7   chr7_43159843     HPrz    C    T        0      0        2 
   7   chr7_43159843     ZBoe    C    T        0      0        2 
   7   chr7_43159843     ZGre    C    T        1      2        2 
   7   chr7_43159843     ZHar    C    T        0      0        2 
   7   chr7_43159843   Sample    C    T        0      0        2 
   7   chr7_43159897     AAsi    G    A        0      0        2 
   7   chr7_43159897     AKia    G    A        0      0        2 
   7   chr7_43159897     AOna    G    A        0      0        2 
   7   chr7_43159897     ASom    G    A        0      0        2 
   7   chr7_43159897     HCab    G    A        0      0        2 
   7   chr7_43159897     HPrz    G    A        0      0        2 
   7   chr7_43159897     ZBoe    G    A        0      0        2 
   7   chr7_43159897     ZGre    G    A        1      2        2 
   7   chr7_43159897     ZHar    G    A        0      0        2 
   7   chr7_43159897   Sample    G    A        0      0        2 
   7   chr7_43162577     AAsi    A    G        0      0        2 
   7   chr7_43162577     AKia    A    G        0      0        2 
   7   chr7_43162577     AOna    A    G        0      0        2 
   7   chr7_43162577     ASom    A    G        0      0        2 
   7   chr7_43162577     HCab    A    G        0      0        2 
   7   chr7_43162577     HPrz    A    G        0      0        2 
   7   chr7_43162577     ZBoe    A    G        1      2        2 
   7   chr7_43162577     ZGre    A    G        1      2        2 
   7   chr7_43162577     ZHar    A    G        1      2        2 
   7   chr7_43162577   Sample    A    G        0      0        2 
   7   chr7_43166948     AAsi    C    T        0      0        2 
   7   chr7_43166948     AKia    C    T        0      0        2 
   7   chr7_43166948     AOna    C    T        0      0        2 
   7   chr7_43166948     ASom    C    T        0      0        2 
   7   chr7_43166948     HCab    C    T        0      0        2 
   7   chr7_43166948     HPrz    C    T        0      0        2 
   7   chr7_43166948     ZBoe    C    T        1      2        2 
   7   chr7_43166948     ZGre    C    T        0      0        2 
   7   chr7_43166948     ZHar    C    T        0      0        2 
   7   chr7_43166948   Sample    C    T        0      0        2 
   7   chr7_43168057     AAsi    G    A        0      0        2 
   7   chr7_43168057     AKia    G    A        0      0        2 
   7   chr7_43168057     AOna    G    A      0.5      1        2 
   7   chr7_43168057     ASom    G    A        0      0        2 
   7   chr7_43168057     HCab    G    A        0      0        2 
   7   chr7_43168057     HPrz    G    A        0      0        2 
   7   chr7_43168057     ZBoe    G    A        0      0        2 
   7   chr7_43168057     ZGre    G    A        0      0        2 
   7   chr7_43168057     ZHar    G    A        0      0        2 
   7   chr7_43168057   Sample    G    A        0      0        2 
   7   chr7_43173901     AAsi    A    C        0      0        2 
   7   chr7_43173901     AKia    A    C      0.5      1        2 
   7   chr7_43173901     AOna    A    C        0      0        2 
   7   chr7_43173901     ASom    A    C        0      0        2 
   7   chr7_43173901     HCab    A    C        0      0        2 
   7   chr7_43173901     HPrz    A    C        0      0        2 
   7   chr7_43173901     ZBoe    A    C        0      0        2 
   7   chr7_43173901     ZGre    A    C        0      0        2 
   7   chr7_43173901     ZHar    A    C        0      0        2 
   7   chr7_43173901   Sample    A    C        0      0        2 
   7   chr7_43175454     AAsi    C    T        0      0        2 
   7   chr7_43175454     AKia    C    T        0      0        2 
   7   chr7_43175454     AOna    C    T        0      0        2 
   7   chr7_43175454     ASom    C    T        0      0        2 
   7   chr7_43175454     HCab    C    T        0      0        2 
   7   chr7_43175454     HPrz    C    T        0      0        2 
   7   chr7_43175454     ZBoe    C    T        0      0        2 
   7   chr7_43175454     ZGre    C    T        0      0        2 
   7   chr7_43175454     ZHar    C    T      0.5      1        2 
   7   chr7_43175454   Sample    C    T        0      0        2 
   7   chr7_43180251     AAsi    A    T        0      0        2 
   7   chr7_43180251     AKia    A    T        1      2        2 
   7   chr7_43180251     AOna    A    T        1      2        2 
   7   chr7_43180251     ASom    A    T        0      0        2 
   7   chr7_43180251     HCab    A    T        0      0        2 
   7   chr7_43180251     HPrz    A    T        0      0        2 
   7   chr7_43180251     ZBoe    A    T        0      0        2 
   7   chr7_43180251     ZGre    A    T        0      0        2 
   7   chr7_43180251     ZHar    A    T        0      0        2 
   7   chr7_43180251   Sample    A    T        0      0        2 
   7   chr7_43182789     AAsi    G    A        0      0        2 
   7   chr7_43182789     AKia    G    A        0      0        2 
   7   chr7_43182789     AOna    G    A        0      0        2 
   7   chr7_43182789     ASom    G    A        0      0        2 
   7   chr7_43182789     HCab    G    A        0      0        2 
   7   chr7_43182789     HPrz    G    A        0      0        2 
   7   chr7_43182789     ZBoe    G    A        0      0        2 
   7   chr7_43182789     ZGre    G    A        1      2        2 
   7   chr7_43182789     ZHar    G    A        0      0        2 
   7   chr7_43182789   Sample    G    A        0      0        2 
   7   chr7_43184316     AAsi    T    G        0      0        2 
   7   chr7_43184316     AKia    T    G        0      0        2 
   7   chr7_43184316     AOna    T    G        0      0        2 
   7   chr7_43184316     ASom    T    G        0      0        2 
   7   chr7_43184316     HCab    T    G        0      0        2 
   7   chr7_43184316     HPrz    T    G        0      0        2 
   7   chr7_43184316     ZBoe    T    G        0      0        2 
   7   chr7_43184316     ZGre    T    G        0      0        2 
   7   chr7_43184316     ZHar    T    G      0.5      1        2 
   7   chr7_43184316   Sample    T    G        0      0        2 
   7   chr7_43191175     AAsi    C    T        0      0        2 
   7   chr7_43191175     AKia    C    T        0      0        2 
   7   chr7_43191175     AOna    C    T        0      0        2 
   7   chr7_43191175     ASom    C    T        0      0        2 
   7   chr7_43191175     HCab    C    T        1      2        2 
   7   chr7_43191175     HPrz    C    T        1      2        2 
   7   chr7_43191175     ZBoe    C    T        0      0        2 
   7   chr7_43191175     ZGre    C    T        0      0        2 
   7   chr7_43191175     ZHar    C    T        0      0        2 
   7   chr7_43191175   Sample    C    T        0      0        2 
   7   chr7_43193152     AAsi    T    C      0.5      1        2 
   7   chr7_43193152     AKia    T    C        0      0        2 
   7   chr7_43193152     AOna    T    C        0      0        2 
   7   chr7_43193152     ASom    T    C        0      0        2 
   7   chr7_43193152     HCab    T    C        0      0        2 
   7   chr7_43193152     HPrz    T    C        0      0        2 
   7   chr7_43193152     ZBoe    T    C        0      0        2 
   7   chr7_43193152     ZGre    T    C        0      0        2 
   7   chr7_43193152     ZHar    T    C        0      0        2 
   7   chr7_43193152   Sample    T    C        1      2        2 
   7   chr7_43199320     AAsi    C    T        1      2        2 
   7   chr7_43199320     AKia    C    T        0      0        2 
   7   chr7_43199320     AOna    C    T        0      0        2 
   7   chr7_43199320     ASom    C    T        1      2        2 
   7   chr7_43199320     HCab    C    T        0      0        2 
   7   chr7_43199320     HPrz    C    T        0      0        2 
   7   chr7_43199320     ZBoe    C    T        1      2        2 
   7   chr7_43199320     ZGre    C    T        1      2        2 
   7   chr7_43199320     ZHar    C    T        0      0        2 
   7   chr7_43199320   Sample    C    T        1      2        2 
   7   chr7_43200779     AAsi    C    G        0      0        2 
   7   chr7_43200779     AKia    C    G        0      0        2 
   7   chr7_43200779     AOna    C    G      0.5      1        2 
   7   chr7_43200779     ASom    C    G        0      0        2 
   7   chr7_43200779     HCab    C    G        0      0        2 
   7   chr7_43200779     HPrz    C    G        0      0        2 
   7   chr7_43200779     ZBoe    C    G        0      0        2 
   7   chr7_43200779     ZGre    C    G        0      0        2 
   7   chr7_43200779     ZHar    C    G        0      0        2 
   7   chr7_43200779   Sample    C    G        0      0        2 
   7   chr7_43201160     AAsi    A    C        0      0        2 
   7   chr7_43201160     AKia    A    C        0      0        2 
   7   chr7_43201160     AOna    A    C      0.5      1        2 
   7   chr7_43201160     ASom    A    C        0      0        2 
   7   chr7_43201160     HCab    A    C        1      2        2 
   7   chr7_43201160     HPrz    A    C        1      2        2 
   7   chr7_43201160     ZBoe    A    C        0      0        2 
   7   chr7_43201160     ZGre    A    C        0      0        2 
   7   chr7_43201160     ZHar    A    C        1      2        2 
   7   chr7_43201160   Sample    A    C        0      0        2 
   7   chr7_43211482     AAsi    A    G        0      0        2 
   7   chr7_43211482     AKia    A    G        0      0        2 
   7   chr7_43211482     AOna    A    G        0      0        2 
   7   chr7_43211482     ASom    A    G        0      0        2 
   7   chr7_43211482     HCab    A    G        0      0        2 
   7   chr7_43211482     HPrz    A    G        0      0        2 
   7   chr7_43211482     ZBoe    A    G        0      0        2 
   7   chr7_43211482     ZGre    A    G      0.5      1        2 
   7   chr7_43211482     ZHar    A    G        0      0        2 
   7   chr7_43211482   Sample    A    G        0      0        2 
   7   chr7_43213863     AAsi    T    C        0      0        2 
   7   chr7_43213863     AKia    T    C        1      2        2 
   7   chr7_43213863     AOna    T    C        1      2        2 
   7   chr7_43213863     ASom    T    C        0      0        2 
   7   chr7_43213863     HCab    T    C        0      0        2 
   7   chr7_43213863     HPrz    T    C        0      0        2 
   7   chr7_43213863     ZBoe    T    C        0      0        2 
   7   chr7_43213863     ZGre    T    C        0      0        2 
   7   chr7_43213863     ZHar    T    C        0      0        2 
   7   chr7_43213863   Sample    T    C        0      0        2 
   7   chr7_43215812     AAsi    C    G        0      0        2 
   7   chr7_43215812     AKia    C    G      0.5      1        2 
   7   chr7_43215812     AOna    C    G        0      0        2 
   7   chr7_43215812     ASom    C    G        0      0        2 
   7   chr7_43215812     HCab    C    G        0      0        2 
   7   chr7_43215812     HPrz    C    G        0      0        2 
   7   chr7_43215812     ZBoe    C    G        0      0        2 
   7   chr7_43215812     ZGre    C    G        0      0        2 
   7   chr7_43215812     ZHar    C    G        0      0        2 
   7   chr7_43215812   Sample    C    G        0      0        2 
   7   chr7_43218338     AAsi    G    A        0      0        2 
   7   chr7_43218338     AKia    G    A        0      0        2 
   7   chr7_43218338     AOna    G    A      0.5      1        2 
   7   chr7_43218338     ASom    G    A        0      0        2 
   7   chr7_43218338     HCab    G    A        0      0        2 
   7   chr7_43218338     HPrz    G    A        0      0        2 
   7   chr7_43218338     ZBoe    G    A      0.5      1        2 
   7   chr7_43218338     ZGre    G    A        1      2        2 
   7   chr7_43218338     ZHar    G    A        0      0        2 
   7   chr7_43218338   Sample    G    A        0      0        2 
   7   chr7_43220413     AAsi    A    G        0      0        2 
   7   chr7_43220413     AKia    A    G        0      0        2 
   7   chr7_43220413     AOna    A    G        0      0        2 
   7   chr7_43220413     ASom    A    G        0      0        2 
   7   chr7_43220413     HCab    A    G        1      2        2 
   7   chr7_43220413     HPrz    A    G        1      2        2 
   7   chr7_43220413     ZBoe    A    G        0      0        2 
   7   chr7_43220413     ZGre    A    G        0      0        2 
   7   chr7_43220413     ZHar    A    G        0      0        2 
   7   chr7_43220413   Sample    A    G        0      0        2 
   7   chr7_43222877     AAsi    T    C        0      0        2 
   7   chr7_43222877     AKia    T    C        0      0        2 
   7   chr7_43222877     AOna    T    C      0.5      1        2 
   7   chr7_43222877     ASom    T    C        0      0        2 
   7   chr7_43222877     HCab    T    C        0      0        2 
   7   chr7_43222877     HPrz    T    C        0      0        2 
   7   chr7_43222877     ZBoe    T    C      0.5      1        2 
   7   chr7_43222877     ZGre    T    C        1      2        2 
   7   chr7_43222877     ZHar    T    C        0      0        2 
   7   chr7_43222877   Sample    T    C        0      0        2 
   7   chr7_43224115     AAsi    G    A        0      0        2 
   7   chr7_43224115     AKia    G    A        0      0        2 
   7   chr7_43224115     AOna    G    A      0.5      1        2 
   7   chr7_43224115     ASom    G    A        0      0        2 
   7   chr7_43224115     HCab    G    A        0      0        2 
   7   chr7_43224115     HPrz    G    A        0      0        2 
   7   chr7_43224115     ZBoe    G    A      0.5      1        2 
   7   chr7_43224115     ZGre    G    A        1      2        2 
   7   chr7_43224115     ZHar    G    A        0      0        2 
   7   chr7_43224115   Sample    G    A        0      0        2 
   7   chr7_43227118     AAsi    G    C        0      0        2 
   7   chr7_43227118     AKia    G    C        0      0        2 
   7   chr7_43227118     AOna    G    C        0      0        2 
   7   chr7_43227118     ASom    G    C        0      0        2 
   7   chr7_43227118     HCab    G    C        0      0        2 
   7   chr7_43227118     HPrz    G    C        0      0        2 
   7   chr7_43227118     ZBoe    G    C        0      0        2 
   7   chr7_43227118     ZGre    G    C        1      2        2 
   7   chr7_43227118     ZHar    G    C        0      0        2 
   7   chr7_43227118   Sample    G    C        0      0        2 
   7   chr7_43229670     AAsi    T    C        1      2        2 
   7   chr7_43229670     AKia    T    C        0      0        2 
   7   chr7_43229670     AOna    T    C        0      0        2 
   7   chr7_43229670     ASom    T    C        1      2        2 
   7   chr7_43229670     HCab    T    C        0      0        2 
   7   chr7_43229670     HPrz    T    C        0      0        2 
   7   chr7_43229670     ZBoe    T    C        0      0        2 
   7   chr7_43229670     ZGre    T    C        0      0        2 
   7   chr7_43229670     ZHar    T    C        0      0        2 
   7   chr7_43229670   Sample    T    C        1      2        2 
   7   chr7_43233646     AAsi    A    G      0.5      1        2 
   7   chr7_43233646     AKia    A    G        0      0        2 
   7   chr7_43233646     AOna    A    G        0      0        2 
   7   chr7_43233646     ASom    A    G        0      0        2 
   7   chr7_43233646     HCab    A    G        0      0        2 
   7   chr7_43233646     HPrz    A    G        0      0        2 
   7   chr7_43233646     ZBoe    A    G        0      0        2 
   7   chr7_43233646     ZGre    A    G        0      0        2 
   7   chr7_43233646     ZHar    A    G        0      0        2 
   7   chr7_43233646   Sample    A    G        0      0        2 
   7   chr7_43237632     AAsi    A    G        0      0        2 
   7   chr7_43237632     AKia    A    G        0      0        2 
   7   chr7_43237632     AOna    A    G        0      0        2 
   7   chr7_43237632     ASom    A    G        0      0        2 
   7   chr7_43237632     HCab    A    G        0      0        2 
   7   chr7_43237632     HPrz    A    G        0      0        2 
   7   chr7_43237632     ZBoe    A    G      0.5      1        2 
   7   chr7_43237632     ZGre    A    G        0      0        2 
   7   chr7_43237632     ZHar    A    G        0      0        2 
   7   chr7_43237632   Sample    A    G        0      0        2 
   7   chr7_43252373     AAsi    A    C        1      2        2 
   7   chr7_43252373     AKia    A    C        0      0        2 
   7   chr7_43252373     AOna    A    C        0      0        2 
   7   chr7_43252373     ASom    A    C        1      2        2 
   7   chr7_43252373     HCab    A    C        0      0        2 
   7   chr7_43252373     HPrz    A    C        0      0        2 
   7   chr7_43252373     ZBoe    A    C        0      0        2 
   7   chr7_43252373     ZGre    A    C        0      0        2 
   7   chr7_43252373     ZHar    A    C        0      0        2 
   7   chr7_43252373   Sample    A    C        1      2        2 
   7   chr7_43257051     AAsi    T    C        0      0        2 
   7   chr7_43257051     AKia    T    C        1      2        2 
   7   chr7_43257051     AOna    T    C      0.5      1        2 
   7   chr7_43257051     ASom    T    C        0      0        2 
   7   chr7_43257051     HCab    T    C        0      0        2 
   7   chr7_43257051     HPrz    T    C        0      0        2 
   7   chr7_43257051     ZBoe    T    C        0      0        2 
   7   chr7_43257051     ZGre    T    C        0      0        2 
   7   chr7_43257051     ZHar    T    C        0      0        2 
   7   chr7_43257051   Sample    T    C        0      0        2 
   7   chr7_43258585     AAsi    A    G      0.5      1        2 
   7   chr7_43258585     AKia    A    G        0      0        2 
   7   chr7_43258585     AOna    A    G        0      0        2 
   7   chr7_43258585     ASom    A    G        0      0        2 
   7   chr7_43258585     HCab    A    G        0      0        2 
   7   chr7_43258585     HPrz    A    G        0      0        2 
   7   chr7_43258585     ZBoe    A    G        0      0        2 
   7   chr7_43258585     ZGre    A    G        1      2        2 
   7   chr7_43258585     ZHar    A    G        0      0        2 
   7   chr7_43258585   Sample    A    G        0      0        2 
   7   chr7_43259493     AAsi    C    T        0      0        2 
   7   chr7_43259493     AKia    C    T        0      0        2 
   7   chr7_43259493     AOna    C    T        0      0        2 
   7   chr7_43259493     ASom    C    T        0      0        2 
   7   chr7_43259493     HCab    C    T        0      0        2 
   7   chr7_43259493     HPrz    C    T        0      0        2 
   7   chr7_43259493     ZBoe    C    T      0.5      1        2 
   7   chr7_43259493     ZGre    C    T        0      0        2 
   7   chr7_43259493     ZHar    C    T        0      0        2 
   7   chr7_43259493   Sample    C    T        0      0        2 
   7   chr7_43269090     AAsi    T    C        0      0        2 
   7   chr7_43269090     AKia    T    C        0      0        2 
   7   chr7_43269090     AOna    T    C        0      0        2 
   7   chr7_43269090     ASom    T    C        0      0        2 
   7   chr7_43269090     HCab    T    C        0      0        2 
   7   chr7_43269090     HPrz    T    C        0      0        2 
   7   chr7_43269090     ZBoe    T    C      0.5      1        2 
   7   chr7_43269090     ZGre    T    C        0      0        2 
   7   chr7_43269090     ZHar    T    C        0      0        2 
   7   chr7_43269090   Sample    T    C        0      0        2 
   7   chr7_43284104     AAsi    T    C        0      0        2 
   7   chr7_43284104     AKia    T    C        0      0        2 
   7   chr7_43284104     AOna    T    C        0      0        2 
   7   chr7_43284104     ASom    T    C      0.5      1        2 
   7   chr7_43284104     HCab    T    C        0      0        2 
   7   chr7_43284104     HPrz    T    C        0      0        2 
   7   chr7_43284104     ZBoe    T    C        0      0        2 
   7   chr7_43284104     ZGre    T    C        0      0        2 
   7   chr7_43284104     ZHar    T    C        0      0        2 
   7   chr7_43284104   Sample    T    C        0      0        2 
   7   chr7_43284432     AAsi    C    T        1      2        2 
   7   chr7_43284432     AKia    C    T        0      0        2 
   7   chr7_43284432     AOna    C    T        0      0        2 
   7   chr7_43284432     ASom    C    T      0.5      1        2 
   7   chr7_43284432     HCab    C    T        0      0        2 
   7   chr7_43284432     HPrz    C    T        0      0        2 
   7   chr7_43284432     ZBoe    C    T        0      0        2 
   7   chr7_43284432     ZGre    C    T        0      0        2 
   7   chr7_43284432     ZHar    C    T        0      0        2 
   7   chr7_43284432   Sample    C    T        1      2        2 
   7   chr7_43289060     AAsi    A    G        0      0        2 
   7   chr7_43289060     AKia    A    G        0      0        2 
   7   chr7_43289060     AOna    A    G      0.5      1        2 
   7   chr7_43289060     ASom    A    G        0      0        2 
   7   chr7_43289060     HCab    A    G        0      0        2 
   7   chr7_43289060     HPrz    A    G        0      0        2 
   7   chr7_43289060     ZBoe    A    G        0      0        2 
   7   chr7_43289060     ZGre    A    G        0      0        2 
   7   chr7_43289060     ZHar    A    G        0      0        2 
   7   chr7_43289060   Sample    A    G        0      0        2 
   7   chr7_43291775     AAsi    T    A        1      2        2 
   7   chr7_43291775     AKia    T    A        0      0        2 
   7   chr7_43291775     AOna    T    A        0      0        2 
   7   chr7_43291775     ASom    T    A      0.5      1        2 
   7   chr7_43291775     HCab    T    A        0      0        2 
   7   chr7_43291775     HPrz    T    A        0      0        2 
   7   chr7_43291775     ZBoe    T    A        0      0        2 
   7   chr7_43291775     ZGre    T    A        0      0        2 
   7   chr7_43291775     ZHar    T    A        0      0        2 
   7   chr7_43291775   Sample    T    A        0      0        2 
   7   chr7_43292690     AAsi    A    G        0      0        2 
   7   chr7_43292690     AKia    A    G        0      0        2 
   7   chr7_43292690     AOna    A    G        0      0        2 
   7   chr7_43292690     ASom    A    G        0      0        2 
   7   chr7_43292690     HCab    A    G        0      0        2 
   7   chr7_43292690     HPrz    A    G        0      0        2 
   7   chr7_43292690     ZBoe    A    G        0      0        2 
   7   chr7_43292690     ZGre    A    G        0      0        2 
   7   chr7_43292690     ZHar    A    G        1      2        2 
   7   chr7_43292690   Sample    A    G        0      0        2 
   7   chr7_43295561     AAsi    C    T        0      0        2 
   7   chr7_43295561     AKia    C    T        1      2        2 
   7   chr7_43295561     AOna    C    T        0      0        2 
   7   chr7_43295561     ASom    C    T        0      0        2 
   7   chr7_43295561     HCab    C    T        0      0        2 
   7   chr7_43295561     HPrz    C    T        0      0        2 
   7   chr7_43295561     ZBoe    C    T        0      0        2 
   7   chr7_43295561     ZGre    C    T        0      0        2 
   7   chr7_43295561     ZHar    C    T        0      0        2 
   7   chr7_43295561   Sample    C    T        0      0        2 
   7   chr7_43297773     AAsi    G    A        0      0        2 
   7   chr7_43297773     AKia    G    A        0      0        2 
   7   chr7_43297773     AOna    G    A        0      0        2 
   7   chr7_43297773     ASom    G    A        0      0        2 
   7   chr7_43297773     HCab    G    A        1      2        2 
   7   chr7_43297773     HPrz    G    A        1      2        2 
   7   chr7_43297773     ZBoe    G    A        0      0        2 
   7   chr7_43297773     ZGre    G    A        0      0        2 
   7   chr7_43297773     ZHar    G    A        0      0        2 
   7   chr7_43297773   Sample    G    A        0      0        2 
   7   chr7_43301631     AAsi    A    G        0      0        2 
   7   chr7_43301631     AKia    A    G        0      0        2 
   7   chr7_43301631     AOna    A    G      0.5      1        2 
   7   chr7_43301631     ASom    A    G        0      0        2 
   7   chr7_43301631     HCab    A    G        0      0        2 
   7   chr7_43301631     HPrz    A    G        0      0        2 
   7   chr7_43301631     ZBoe    A    G        0      0        2 
   7   chr7_43301631     ZGre    A    G        0      0        2 
   7   chr7_43301631     ZHar    A    G        0      0        2 
   7   chr7_43301631   Sample    A    G        0      0        2 
   7   chr7_43307781     AAsi    T    G        0      0        2 
   7   chr7_43307781     AKia    T    G        0      0        2 
   7   chr7_43307781     AOna    T    G      0.5      1        2 
   7   chr7_43307781     ASom    T    G        0      0        2 
   7   chr7_43307781     HCab    T    G        0      0        2 
   7   chr7_43307781     HPrz    T    G        0      0        2 
   7   chr7_43307781     ZBoe    T    G        0      0        2 
   7   chr7_43307781     ZGre    T    G        0      0        2 
   7   chr7_43307781     ZHar    T    G        0      0        2 
   7   chr7_43307781   Sample    T    G        0      0        2 
   7   chr7_43308226     AAsi    C    T        0      0        2 
   7   chr7_43308226     AKia    C    T        0      0        2 
   7   chr7_43308226     AOna    C    T        0      0        2 
   7   chr7_43308226     ASom    C    T      0.5      1        2 
   7   chr7_43308226     HCab    C    T        0      0        2 
   7   chr7_43308226     HPrz    C    T        0      0        2 
   7   chr7_43308226     ZBoe    C    T        0      0        2 
   7   chr7_43308226     ZGre    C    T        0      0        2 
   7   chr7_43308226     ZHar    C    T        0      0        2 
   7   chr7_43308226   Sample    C    T        0      0        2 
   7   chr7_43314460     AAsi    G    T        0      0        2 
   7   chr7_43314460     AKia    G    T        0      0        2 
   7   chr7_43314460     AOna    G    T      0.5      1        2 
   7   chr7_43314460     ASom    G    T        0      0        2 
   7   chr7_43314460     HCab    G    T        0      0        2 
   7   chr7_43314460     HPrz    G    T        0      0        2 
   7   chr7_43314460     ZBoe    G    T        0      0        2 
   7   chr7_43314460     ZGre    G    T        0      0        2 
   7   chr7_43314460     ZHar    G    T        0      0        2 
   7   chr7_43314460   Sample    G    T        0      0        2 
   7   chr7_43323014     AAsi    A    C        0      0        2 
   7   chr7_43323014     AKia    A    C        0      0        2 
   7   chr7_43323014     AOna    A    C      0.5      1        2 
   7   chr7_43323014     ASom    A    C        0      0        2 
   7   chr7_43323014     HCab    A    C        0      0        2 
   7   chr7_43323014     HPrz    A    C        0      0        2 
   7   chr7_43323014     ZBoe    A    C        0      0        2 
   7   chr7_43323014     ZGre    A    C        0      0        2 
   7   chr7_43323014     ZHar    A    C        0      0        2 
   7   chr7_43323014   Sample    A    C        0      0        2 
   7   chr7_43336089     AAsi    A    G        0      0        2 
   7   chr7_43336089     AKia    A    G        1      2        2 
   7   chr7_43336089     AOna    A    G      0.5      1        2 
   7   chr7_43336089     ASom    A    G        0      0        2 
   7   chr7_43336089     HCab    A    G        0      0        2 
   7   chr7_43336089     HPrz    A    G        0      0        2 
   7   chr7_43336089     ZBoe    A    G        0      0        2 
   7   chr7_43336089     ZGre    A    G        0      0        2 
   7   chr7_43336089     ZHar    A    G        0      0        2 
   7   chr7_43336089   Sample    A    G        0      0        2 
   7   chr7_43341636     AAsi    A    G        0      0        2 
   7   chr7_43341636     AKia    A    G        0      0        2 
   7   chr7_43341636     AOna    A    G        0      0        2 
   7   chr7_43341636     ASom    A    G        0      0        2 
   7   chr7_43341636     HCab    A    G        0      0        2 
   7   chr7_43341636     HPrz    A    G        0      0        2 
   7   chr7_43341636     ZBoe    A    G        0      0        2 
   7   chr7_43341636     ZGre    A    G        0      0        2 
   7   chr7_43341636     ZHar    A    G      0.5      1        2 
   7   chr7_43341636   Sample    A    G        0      0        2 
   7   chr7_43344143     AAsi    C    G        0      0        2 
   7   chr7_43344143     AKia    C    G        0      0        2 
   7   chr7_43344143     AOna    C    G        0      0        2 
   7   chr7_43344143     ASom    C    G        0      0        2 
   7   chr7_43344143     HCab    C    G        1      2        2 
   7   chr7_43344143     HPrz    C    G        1      2        2 
   7   chr7_43344143     ZBoe    C    G        0      0        2 
   7   chr7_43344143     ZGre    C    G        0      0        2 
   7   chr7_43344143     ZHar    C    G        0      0        2 
   7   chr7_43344143   Sample    C    G        0      0        2 
   7   chr7_43348515     AAsi    T    G        0      0        2 
   7   chr7_43348515     AKia    T    G        0      0        2 
   7   chr7_43348515     AOna    T    G        0      0        2 
   7   chr7_43348515     ASom    T    G        0      0        2 
   7   chr7_43348515     HCab    T    G        0      0        2 
   7   chr7_43348515     HPrz    T    G        0      0        2 
   7   chr7_43348515     ZBoe    T    G      0.5      1        2 
   7   chr7_43348515     ZGre    T    G        0      0        2 
   7   chr7_43348515     ZHar    T    G        0      0        2 
   7   chr7_43348515   Sample    T    G        0      0        2 
   7   chr7_43349226     AAsi    C    A        0      0        2 
   7   chr7_43349226     AKia    C    A        0      0        2 
   7   chr7_43349226     AOna    C    A        0      0        2 
   7   chr7_43349226     ASom    C    A        0      0        2 
   7   chr7_43349226     HCab    C    A        0      0        2 
   7   chr7_43349226     HPrz    C    A        0      0        2 
   7   chr7_43349226     ZBoe    C    A      0.5      1        2 
   7   chr7_43349226     ZGre    C    A        0      0        2 
   7   chr7_43349226     ZHar    C    A        0      0        2 
   7   chr7_43349226   Sample    C    A        0      0        2 
   7   chr7_43355190     AAsi    A    G        0      0        2 
   7   chr7_43355190     AKia    A    G        0      0        2 
   7   chr7_43355190     AOna    A    G        0      0        2 
   7   chr7_43355190     ASom    A    G        0      0        2 
   7   chr7_43355190     HCab    A    G        1      2        2 
   7   chr7_43355190     HPrz    A    G        1      2        2 
   7   chr7_43355190     ZBoe    A    G        0      0        2 
   7   chr7_43355190     ZGre    A    G        0      0        2 
   7   chr7_43355190     ZHar    A    G        0      0        2 
   7   chr7_43355190   Sample    A    G        0      0        2 
   7   chr7_43356161     AAsi    T    C        0      0        2 
   7   chr7_43356161     AKia    T    C        0      0        2 
   7   chr7_43356161     AOna    T    C        0      0        2 
   7   chr7_43356161     ASom    T    C        0      0        2 
   7   chr7_43356161     HCab    T    C        1      2        2 
   7   chr7_43356161     HPrz    T    C        1      2        2 
   7   chr7_43356161     ZBoe    T    C        0      0        2 
   7   chr7_43356161     ZGre    T    C        0      0        2 
   7   chr7_43356161     ZHar    T    C        0      0        2 
   7   chr7_43356161   Sample    T    C        0      0        2 
   7   chr7_43362850     AAsi    C    A        0      0        2 
   7   chr7_43362850     AKia    C    A        1      2        2 
   7   chr7_43362850     AOna    C    A      0.5      1        2 
   7   chr7_43362850     ASom    C    A        0      0        2 
   7   chr7_43362850     HCab    C    A        0      0        2 
   7   chr7_43362850     HPrz    C    A        0      0        2 
   7   chr7_43362850     ZBoe    C    A        0      0        2 
   7   chr7_43362850     ZGre    C    A        0      0        2 
   7   chr7_43362850     ZHar    C    A        0      0        2 
   7   chr7_43362850   Sample    C    A        0      0        2 
   7   chr7_43369652     AAsi    T    C        0      0        2 
   7   chr7_43369652     AKia    T    C        0      0        2 
   7   chr7_43369652     AOna    T    C        0      0        2 
   7   chr7_43369652     ASom    T    C        0      0        2 
   7   chr7_43369652     HCab    T    C        0      0        2 
   7   chr7_43369652     HPrz    T    C        0      0        2 
   7   chr7_43369652     ZBoe    T    C        0      0        2 
   7   chr7_43369652     ZGre    T    C        1      2        2 
   7   chr7_43369652     ZHar    T    C        0      0        2 
   7   chr7_43369652   Sample    T    C        0      0        2 
   7   chr7_43371843     AAsi    C    T        0      0        2 
   7   chr7_43371843     AKia    C    T        0      0        2 
   7   chr7_43371843     AOna    C    T        0      0        2 
   7   chr7_43371843     ASom    C    T        0      0        2 
   7   chr7_43371843     HCab    C    T        0      0        2 
   7   chr7_43371843     HPrz    C    T        0      0        2 
   7   chr7_43371843     ZBoe    C    T        0      0        2 
   7   chr7_43371843     ZGre    C    T        1      2        2 
   7   chr7_43371843     ZHar    C    T        0      0        2 
   7   chr7_43371843   Sample    C    T        0      0        2 
   7   chr7_43372036     AAsi    A    G        0      0        2 
   7   chr7_43372036     AKia    A    G        0      0        2 
   7   chr7_43372036     AOna    A    G        0      0        2 
   7   chr7_43372036     ASom    A    G        0      0        2 
   7   chr7_43372036     HCab    A    G        0      0        2 
   7   chr7_43372036     HPrz    A    G        0      0        2 
   7   chr7_43372036     ZBoe    A    G        1      2        2 
   7   chr7_43372036     ZGre    A    G        0      0        2 
   7   chr7_43372036     ZHar    A    G        0      0        2 
   7   chr7_43372036   Sample    A    G        0      0        2 
   7   chr7_43372543     AAsi    T    C        0      0        2 
   7   chr7_43372543     AKia    T    C        0      0        2 
   7   chr7_43372543     AOna    T    C        0      0        2 
   7   chr7_43372543     ASom    T    C        0      0        2 
   7   chr7_43372543     HCab    T    C        0      0        2 
   7   chr7_43372543     HPrz    T    C      0.5      1        2 
   7   chr7_43372543     ZBoe    T    C        0      0        2 
   7   chr7_43372543     ZGre    T    C        0      0        2 
   7   chr7_43372543     ZHar    T    C        0      0        2 
   7   chr7_43372543   Sample    T    C        0      0        2 
   7   chr7_43396860     AAsi    A    G        0      0        2 
   7   chr7_43396860     AKia    A    G        1      2        2 
   7   chr7_43396860     AOna    A    G      0.5      1        2 
   7   chr7_43396860     ASom    A    G      0.5      1        2 
   7   chr7_43396860     HCab    A    G        0      0        2 
   7   chr7_43396860     HPrz    A    G        0      0        2 
   7   chr7_43396860     ZBoe    A    G        0      0        2 
   7   chr7_43396860     ZGre    A    G        0      0        2 
   7   chr7_43396860     ZHar    A    G        0      0        2 
   7   chr7_43396860   Sample    A    G        0      0        2 
   7   chr7_43407881     AAsi    C    T        0      0        2 
   7   chr7_43407881     AKia    C    T        0      0        2 
   7   chr7_43407881     AOna    C    T        0      0        2 
   7   chr7_43407881     ASom    C    T        0      0        2 
   7   chr7_43407881     HCab    C    T        0      0        2 
   7   chr7_43407881     HPrz    C    T        0      0        2 
   7   chr7_43407881     ZBoe    C    T        0      0        2 
   7   chr7_43407881     ZGre    C    T        0      0        2 
   7   chr7_43407881     ZHar    C    T      0.5      1        2 
   7   chr7_43407881   Sample    C    T        0      0        2 
   7   chr7_43408452     AAsi    G    T        0      0        2 
   7   chr7_43408452     AKia    G    T        0      0        2 
   7   chr7_43408452     AOna    G    T        0      0        2 
   7   chr7_43408452     ASom    G    T        0      0        2 
   7   chr7_43408452     HCab    G    T        0      0        2 
   7   chr7_43408452     HPrz    G    T        0      0        2 
   7   chr7_43408452     ZBoe    G    T        1      2        2 
   7   chr7_43408452     ZGre    G    T        0      0        2 
   7   chr7_43408452     ZHar    G    T        0      0        2 
   7   chr7_43408452   Sample    G    T        0      0        2 
   7   chr7_43416256     AAsi    A    G        0      0        2 
   7   chr7_43416256     AKia    A    G        0      0        2 
   7   chr7_43416256     AOna    A    G      0.5      1        2 
   7   chr7_43416256     ASom    A    G        0      0        2 
   7   chr7_43416256     HCab    A    G        0      0        2 
   7   chr7_43416256     HPrz    A    G        0      0        2 
   7   chr7_43416256     ZBoe    A    G        0      0        2 
   7   chr7_43416256     ZGre    A    G        0      0        2 
   7   chr7_43416256     ZHar    A    G        0      0        2 
   7   chr7_43416256   Sample    A    G        0      0        2 
   7   chr7_43417663     AAsi    G    C        0      0        2 
   7   chr7_43417663     AKia    G    C        0      0        2 
   7   chr7_43417663     AOna    G    C        0      0        2 
   7   chr7_43417663     ASom    G    C        0      0        2 
   7   chr7_43417663     HCab    G    C        0      0        2 
   7   chr7_43417663     HPrz    G    C        0      0        2 
   7   chr7_43417663     ZBoe    G    C        0      0        2 
   7   chr7_43417663     ZGre    G    C        0      0        2 
   7   chr7_43417663     ZHar    G    C        1      2        2 
   7   chr7_43417663   Sample    G    C        0      0        2 
   7   chr7_43422677     AAsi    G    C        0      0        2 
   7   chr7_43422677     AKia    G    C        0      0        2 
   7   chr7_43422677     AOna    G    C        0      0        2 
   7   chr7_43422677     ASom    G    C        0      0        2 
   7   chr7_43422677     HCab    G    C        0      0        2 
   7   chr7_43422677     HPrz    G    C        0      0        2 
   7   chr7_43422677     ZBoe    G    C        0      0        2 
   7   chr7_43422677     ZGre    G    C        0      0        2 
   7   chr7_43422677     ZHar    G    C      0.5      1        2 
   7   chr7_43422677   Sample    G    C        0      0        2 
   7   chr7_43424551     AAsi    A    G        1      2        2 
   7   chr7_43424551     AKia    A    G        0      0        2 
   7   chr7_43424551     AOna    A    G        0      0        2 
   7   chr7_43424551     ASom    A    G        1      2        2 
   7   chr7_43424551     HCab    A    G        0      0        2 
   7   chr7_43424551     HPrz    A    G        0      0        2 
   7   chr7_43424551     ZBoe    A    G        0      0        2 
   7   chr7_43424551     ZGre    A    G        0      0        2 
   7   chr7_43424551     ZHar    A    G        0      0        2 
   7   chr7_43424551   Sample    A    G        1      2        2 
   7   chr7_43432186     AAsi    T    A        0      0        2 
   7   chr7_43432186     AKia    T    A        0      0        2 
   7   chr7_43432186     AOna    T    A        0      0        2 
   7   chr7_43432186     ASom    T    A        0      0        2 
   7   chr7_43432186     HCab    T    A      0.5      1        2 
   7   chr7_43432186     HPrz    T    A        0      0        2 
   7   chr7_43432186     ZBoe    T    A        0      0        2 
   7   chr7_43432186     ZGre    T    A        0      0        2 
   7   chr7_43432186     ZHar    T    A        0      0        2 
   7   chr7_43432186   Sample    T    A        0      0        2 
   7   chr7_43434776     AAsi    G    A        0      0        2 
   7   chr7_43434776     AKia    G    A        0      0        2 
   7   chr7_43434776     AOna    G    A        0      0        2 
   7   chr7_43434776     ASom    G    A        0      0        2 
   7   chr7_43434776     HCab    G    A        0      0        2 
   7   chr7_43434776     HPrz    G    A        0      0        2 
   7   chr7_43434776     ZBoe    G    A        0      0        2 
   7   chr7_43434776     ZGre    G    A        1      2        2 
   7   chr7_43434776     ZHar    G    A        0      0        2 
   7   chr7_43434776   Sample    G    A        0      0        2 
   7   chr7_43435403     AAsi    G    A        0      0        2 
   7   chr7_43435403     AKia    G    A        0      0        2 
   7   chr7_43435403     AOna    G    A        0      0        2 
   7   chr7_43435403     ASom    G    A        0      0        2 
   7   chr7_43435403     HCab    G    A        0      0        2 
   7   chr7_43435403     HPrz    G    A        0      0        2 
   7   chr7_43435403     ZBoe    G    A        0      0        2 
   7   chr7_43435403     ZGre    G    A        1      2        2 
   7   chr7_43435403     ZHar    G    A        0      0        2 
   7   chr7_43435403   Sample    G    A        0      0        2 
   7   chr7_43439111     AAsi    G    C        0      0        2 
   7   chr7_43439111     AKia    G    C        0      0        2 
   7   chr7_43439111     AOna    G    C        0      0        2 
   7   chr7_43439111     ASom    G    C        0      0        2 
   7   chr7_43439111     HCab    G    C        0      0        2 
   7   chr7_43439111     HPrz    G    C        0      0        2 
   7   chr7_43439111     ZBoe    G    C        0      0        2 
   7   chr7_43439111     ZGre    G    C        0      0        2 
   7   chr7_43439111     ZHar    G    C        1      2        2 
   7   chr7_43439111   Sample    G    C        0      0        2 
   7   chr7_43446311     AAsi    T    C        0      0        2 
   7   chr7_43446311     AKia    T    C        0      0        2 
   7   chr7_43446311     AOna    T    C      0.5      1        2 
   7   chr7_43446311     ASom    T    C        0      0        2 
   7   chr7_43446311     HCab    T    C        0      0        2 
   7   chr7_43446311     HPrz    T    C        0      0        2 
   7   chr7_43446311     ZBoe    T    C        0      0        2 
   7   chr7_43446311     ZGre    T    C        0      0        2 
   7   chr7_43446311     ZHar    T    C        0      0        2 
   7   chr7_43446311   Sample    T    C        0      0        2 
   7   chr7_43449042     AAsi    T    G        1      2        2 
   7   chr7_43449042     AKia    T    G        0      0        2 
   7   chr7_43449042     AOna    T    G        0      0        2 
   7   chr7_43449042     ASom    T    G        1      2        2 
   7   chr7_43449042     HCab    T    G        0      0        2 
   7   chr7_43449042     HPrz    T    G        0      0        2 
   7   chr7_43449042     ZBoe    T    G        0      0        2 
   7   chr7_43449042     ZGre    T    G        0      0        2 
   7   chr7_43449042     ZHar    T    G        0      0        2 
   7   chr7_43449042   Sample    T    G        1      2        2 
   7   chr7_43459113     AAsi    G    C        0      0        2 
   7   chr7_43459113     AKia    G    C        1      2        2 
   7   chr7_43459113     AOna    G    C        0      0        2 
   7   chr7_43459113     ASom    G    C        0      0        2 
   7   chr7_43459113     HCab    G    C        0      0        2 
   7   chr7_43459113     HPrz    G    C        0      0        2 
   7   chr7_43459113     ZBoe    G    C        1      2        2 
   7   chr7_43459113     ZGre    G    C        1      2        2 
   7   chr7_43459113     ZHar    G    C        1      2        2 
   7   chr7_43459113   Sample    G    C        0      0        2 
   7   chr7_43478475     AAsi    A    C        0      0        2 
   7   chr7_43478475     AKia    A    C        0      0        2 
   7   chr7_43478475     AOna    A    C        0      0        2 
   7   chr7_43478475     ASom    A    C        0      0        2 
   7   chr7_43478475     HCab    A    C        0      0        2 
   7   chr7_43478475     HPrz    A    C        0      0        2 
   7   chr7_43478475     ZBoe    A    C        0      0        2 
   7   chr7_43478475     ZGre    A    C      0.5      1        2 
   7   chr7_43478475     ZHar    A    C        0      0        2 
   7   chr7_43478475   Sample    A    C        0      0        2 
   7   chr7_43479438     AAsi    T    C        0      0        2 
   7   chr7_43479438     AKia    T    C        0      0        2 
   7   chr7_43479438     AOna    T    C        0      0        2 
   7   chr7_43479438     ASom    T    C        0      0        2 
   7   chr7_43479438     HCab    T    C        0      0        2 
   7   chr7_43479438     HPrz    T    C        0      0        2 
   7   chr7_43479438     ZBoe    T    C        0      0        2 
   7   chr7_43479438     ZGre    T    C        1      2        2 
   7   chr7_43479438     ZHar    T    C        0      0        2 
   7   chr7_43479438   Sample    T    C        0      0        2 
   7   chr7_43481315     AAsi    A    C        0      0        2 
   7   chr7_43481315     AKia    A    C        0      0        2 
   7   chr7_43481315     AOna    A    C        0      0        2 
   7   chr7_43481315     ASom    A    C        0      0        2 
   7   chr7_43481315     HCab    A    C        1      2        2 
   7   chr7_43481315     HPrz    A    C        1      2        2 
   7   chr7_43481315     ZBoe    A    C        0      0        2 
   7   chr7_43481315     ZGre    A    C        0      0        2 
   7   chr7_43481315     ZHar    A    C        0      0        2 
   7   chr7_43481315   Sample    A    C        0      0        2 
   7   chr7_43490989     AAsi    T    C        0      0        2 
   7   chr7_43490989     AKia    T    C        1      2        2 
   7   chr7_43490989     AOna    T    C      0.5      1        2 
   7   chr7_43490989     ASom    T    C        0      0        2 
   7   chr7_43490989     HCab    T    C        0      0        2 
   7   chr7_43490989     HPrz    T    C        0      0        2 
   7   chr7_43490989     ZBoe    T    C        0      0        2 
   7   chr7_43490989     ZGre    T    C        0      0        2 
   7   chr7_43490989     ZHar    T    C        0      0        2 
   7   chr7_43490989   Sample    T    C        0      0        2 
   7   chr7_43494305     AAsi    A    G        0      0        2 
   7   chr7_43494305     AKia    A    G        0      0        2 
   7   chr7_43494305     AOna    A    G        0      0        2 
   7   chr7_43494305     ASom    A    G        0      0        2 
   7   chr7_43494305     HCab    A    G        0      0        2 
   7   chr7_43494305     HPrz    A    G        0      0        2 
   7   chr7_43494305     ZBoe    A    G        1      2        2 
   7   chr7_43494305     ZGre    A    G        1      2        2 
   7   chr7_43494305     ZHar    A    G        0      0        2 
   7   chr7_43494305   Sample    A    G        0      0        2 
   7   chr7_43502589     AAsi    A    C        0      0        2 
   7   chr7_43502589     AKia    A    C        1      2        2 
   7   chr7_43502589     AOna    A    C        0      0        2 
   7   chr7_43502589     ASom    A    C        0      0        2 
   7   chr7_43502589     HCab    A    C        0      0        2 
   7   chr7_43502589     HPrz    A    C        0      0        2 
   7   chr7_43502589     ZBoe    A    C        0      0        2 
   7   chr7_43502589     ZGre    A    C        0      0        2 
   7   chr7_43502589     ZHar    A    C        0      0        2 
   7   chr7_43502589   Sample    A    C        0      0        2 
   7   chr7_43503044     AAsi    T    C        0      0        2 
   7   chr7_43503044     AKia    T    C        0      0        2 
   7   chr7_43503044     AOna    T    C        0      0        2 
   7   chr7_43503044     ASom    T    C        0      0        2 
   7   chr7_43503044     HCab    T    C      0.5      1        2 
   7   chr7_43503044     HPrz    T    C      0.5      1        2 
   7   chr7_43503044     ZBoe    T    C        0      0        2 
   7   chr7_43503044     ZGre    T    C        0      0        2 
   7   chr7_43503044     ZHar    T    C        0      0        2 
   7   chr7_43503044   Sample    T    C        0      0        2 
   7   chr7_43503868     AAsi    G    A        0      0        2 
   7   chr7_43503868     AKia    G    A        0      0        2 
   7   chr7_43503868     AOna    G    A      0.5      1        2 
   7   chr7_43503868     ASom    G    A        0      0        2 
   7   chr7_43503868     HCab    G    A        0      0        2 
   7   chr7_43503868     HPrz    G    A        0      0        2 
   7   chr7_43503868     ZBoe    G    A        0      0        2 
   7   chr7_43503868     ZGre    G    A        0      0        2 
   7   chr7_43503868     ZHar    G    A        0      0        2 
   7   chr7_43503868   Sample    G    A        0      0        2 
   7   chr7_43513607     AAsi    G    A      0.5      1        2 
   7   chr7_43513607     AKia    G    A        0      0        2 
   7   chr7_43513607     AOna    G    A        0      0        2 
   7   chr7_43513607     ASom    G    A        0      0        2 
   7   chr7_43513607     HCab    G    A        0      0        2 
   7   chr7_43513607     HPrz    G    A        0      0        2 
   7   chr7_43513607     ZBoe    G    A        0      0        2 
   7   chr7_43513607     ZGre    G    A        0      0        2 
   7   chr7_43513607     ZHar    G    A        0      0        2 
   7   chr7_43513607   Sample    G    A        0      0        2 
   7   chr7_43515531     AAsi    G    C        0      0        2 
   7   chr7_43515531     AKia    G    C        1      2        2 
   7   chr7_43515531     AOna    G    C        0      0        2 
   7   chr7_43515531     ASom    G    C        0      0        2 
   7   chr7_43515531     HCab    G    C        0      0        2 
   7   chr7_43515531     HPrz    G    C        0      0        2 
   7   chr7_43515531     ZBoe    G    C        0      0        2 
   7   chr7_43515531     ZGre    G    C        0      0        2 
   7   chr7_43515531     ZHar    G    C        0      0        2 
   7   chr7_43515531   Sample    G    C        0      0        2 
   7   chr7_43518690     AAsi    T    C        0      0        2 
   7   chr7_43518690     AKia    T    C        1      2        2 
   7   chr7_43518690     AOna    T    C        0      0        2 
   7   chr7_43518690     ASom    T    C        0      0        2 
   7   chr7_43518690     HCab    T    C        0      0        2 
   7   chr7_43518690     HPrz    T    C        0      0        2 
   7   chr7_43518690     ZBoe    T    C        0      0        2 
   7   chr7_43518690     ZGre    T    C        0      0        2 
   7   chr7_43518690     ZHar    T    C        0      0        2 
   7   chr7_43518690   Sample    T    C        0      0        2 
   7   chr7_43518717     AAsi    A    G        0      0        2 
   7   chr7_43518717     AKia    A    G        0      0        2 
   7   chr7_43518717     AOna    A    G      0.5      1        2 
   7   chr7_43518717     ASom    A    G        0      0        2 
   7   chr7_43518717     HCab    A    G        0      0        2 
   7   chr7_43518717     HPrz    A    G        0      0        2 
   7   chr7_43518717     ZBoe    A    G        0      0        2 
   7   chr7_43518717     ZGre    A    G        0      0        2 
   7   chr7_43518717     ZHar    A    G        0      0        2 
   7   chr7_43518717   Sample    A    G        0      0        2 
   7   chr7_43533804     AAsi    G    A        0      0        2 
   7   chr7_43533804     AKia    G    A        0      0        2 
   7   chr7_43533804     AOna    G    A        0      0        2 
   7   chr7_43533804     ASom    G    A        0      0        2 
   7   chr7_43533804     HCab    G    A        0      0        2 
   7   chr7_43533804     HPrz    G    A        0      0        2 
   7   chr7_43533804     ZBoe    G    A        0      0        2 
   7   chr7_43533804     ZGre    G    A        0      0        2 
   7   chr7_43533804     ZHar    G    A        1      2        2 
   7   chr7_43533804   Sample    G    A        0      0        2 
   7   chr7_43535879     AAsi    A    G        0      0        2 
   7   chr7_43535879     AKia    A    G        0      0        2 
   7   chr7_43535879     AOna    A    G      0.5      1        2 
   7   chr7_43535879     ASom    A    G        0      0        2 
   7   chr7_43535879     HCab    A    G        0      0        2 
   7   chr7_43535879     HPrz    A    G        0      0        2 
   7   chr7_43535879     ZBoe    A    G        0      0        2 
   7   chr7_43535879     ZGre    A    G        0      0        2 
   7   chr7_43535879     ZHar    A    G        0      0        2 
   7   chr7_43535879   Sample    A    G        0      0        2 
   7   chr7_43536173     AAsi    T    C      0.5      1        2 
   7   chr7_43536173     AKia    T    C        0      0        2 
   7   chr7_43536173     AOna    T    C        0      0        2 
   7   chr7_43536173     ASom    T    C        0      0        2 
   7   chr7_43536173     HCab    T    C        0      0        2 
   7   chr7_43536173     HPrz    T    C        0      0        2 
   7   chr7_43536173     ZBoe    T    C        0      0        2 
   7   chr7_43536173     ZGre    T    C        0      0        2 
   7   chr7_43536173     ZHar    T    C        0      0        2 
   7   chr7_43536173   Sample    T    C        0      0        2 
   7   chr7_43537777     AAsi    T    C        0      0        2 
   7   chr7_43537777     AKia    T    C        1      2        2 
   7   chr7_43537777     AOna    T    C        0      0        2 
   7   chr7_43537777     ASom    T    C        0      0        2 
   7   chr7_43537777     HCab    T    C        0      0        2 
   7   chr7_43537777     HPrz    T    C        0      0        2 
   7   chr7_43537777     ZBoe    T    C        0      0        2 
   7   chr7_43537777     ZGre    T    C        0      0        2 
   7   chr7_43537777     ZHar    T    C        0      0        2 
   7   chr7_43537777   Sample    T    C        0      0        2 
   7   chr7_43538814     AAsi    A    G        0      0        2 
   7   chr7_43538814     AKia    A    G        0      0        2 
   7   chr7_43538814     AOna    A    G      0.5      1        2 
   7   chr7_43538814     ASom    A    G        0      0        2 
   7   chr7_43538814     HCab    A    G        0      0        2 
   7   chr7_43538814     HPrz    A    G        0      0        2 
   7   chr7_43538814     ZBoe    A    G        0      0        2 
   7   chr7_43538814     ZGre    A    G        0      0        2 
   7   chr7_43538814     ZHar    A    G        0      0        2 
   7   chr7_43538814   Sample    A    G        0      0        2 
   7   chr7_43539711     AAsi    G    C        0      0        2 
   7   chr7_43539711     AKia    G    C        0      0        2 
   7   chr7_43539711     AOna    G    C        1      2        2 
   7   chr7_43539711     ASom    G    C        0      0        2 
   7   chr7_43539711     HCab    G    C        0      0        2 
   7   chr7_43539711     HPrz    G    C        0      0        2 
   7   chr7_43539711     ZBoe    G    C        0      0        2 
   7   chr7_43539711     ZGre    G    C        0      0        2 
   7   chr7_43539711     ZHar    G    C        0      0        2 
   7   chr7_43539711   Sample    G    C        0      0        2 
   7   chr7_43553017     AAsi    T    C        0      0        2 
   7   chr7_43553017     AKia    T    C        0      0        2 
   7   chr7_43553017     AOna    T    C        0      0        2 
   7   chr7_43553017     ASom    T    C        0      0        2 
   7   chr7_43553017     HCab    T    C        1      2        2 
   7   chr7_43553017     HPrz    T    C        1      2        2 
   7   chr7_43553017     ZBoe    T    C        0      0        2 
   7   chr7_43553017     ZGre    T    C        0      0        2 
   7   chr7_43553017     ZHar    T    C        0      0        2 
   7   chr7_43553017   Sample    T    C        0      0        2 
   7   chr7_43555874     AAsi    T    A        0      0        2 
   7   chr7_43555874     AKia    T    A        0      0        2 
   7   chr7_43555874     AOna    T    A        0      0        2 
   7   chr7_43555874     ASom    T    A        0      0        2 
   7   chr7_43555874     HCab    T    A        0      0        2 
   7   chr7_43555874     HPrz    T    A        0      0        2 
   7   chr7_43555874     ZBoe    T    A        0      0        2 
   7   chr7_43555874     ZGre    T    A      0.5      1        2 
   7   chr7_43555874     ZHar    T    A        0      0        2 
   7   chr7_43555874   Sample    T    A        0      0        2 
   7   chr7_43556256     AAsi    A    G        0      0        2 
   7   chr7_43556256     AKia    A    G        0      0        2 
   7   chr7_43556256     AOna    A    G        0      0        2 
   7   chr7_43556256     ASom    A    G        0      0        2 
   7   chr7_43556256     HCab    A    G        0      0        2 
   7   chr7_43556256     HPrz    A    G        0      0        2 
   7   chr7_43556256     ZBoe    A    G        0      0        2 
   7   chr7_43556256     ZGre    A    G      0.5      1        2 
   7   chr7_43556256     ZHar    A    G        0      0        2 
   7   chr7_43556256   Sample    A    G        0      0        2 
   7   chr7_43573352     AAsi    T    C        0      0        2 
   7   chr7_43573352     AKia    T    C        0      0        2 
   7   chr7_43573352     AOna    T    C        0      0        2 
   7   chr7_43573352     ASom    T    C        0      0        2 
   7   chr7_43573352     HCab    T    C        0      0        2 
   7   chr7_43573352     HPrz    T    C        0      0        2 
   7   chr7_43573352     ZBoe    T    C        1      2        2 
   7   chr7_43573352     ZGre    T    C        1      2        2 
   7   chr7_43573352     ZHar    T    C        1      2        2 
   7   chr7_43573352   Sample    T    C        0      0        2 
   7   chr7_43582905     AAsi    A    G        0      0        2 
   7   chr7_43582905     AKia    A    G        0      0        2 
   7   chr7_43582905     AOna    A    G        0      0        2 
   7   chr7_43582905     ASom    A    G        0      0        2 
   7   chr7_43582905     HCab    A    G        0      0        2 
   7   chr7_43582905     HPrz    A    G        0      0        2 
   7   chr7_43582905     ZBoe    A    G        0      0        2 
   7   chr7_43582905     ZGre    A    G      0.5      1        2 
   7   chr7_43582905     ZHar    A    G        0      0        2 
   7   chr7_43582905   Sample    A    G        0      0        2 
   7   chr7_43584689     AAsi    A    C        0      0        2 
   7   chr7_43584689     AKia    A    C        0      0        2 
   7   chr7_43584689     AOna    A    C        0      0        2 
   7   chr7_43584689     ASom    A    C        0      0        2 
   7   chr7_43584689     HCab    A    C        0      0        2 
   7   chr7_43584689     HPrz    A    C        0      0        2 
   7   chr7_43584689     ZBoe    A    C        0      0        2 
   7   chr7_43584689     ZGre    A    C        0      0        2 
   7   chr7_43584689     ZHar    A    C        1      2        2 
   7   chr7_43584689   Sample    A    C        0      0        2 
   7   chr7_43587037     AAsi    A    G        0      0        2 
   7   chr7_43587037     AKia    A    G        1      2        2 
   7   chr7_43587037     AOna    A    G        1      2        2 
   7   chr7_43587037     ASom    A    G        0      0        2 
   7   chr7_43587037     HCab    A    G        0      0        2 
   7   chr7_43587037     HPrz    A    G        0      0        2 
   7   chr7_43587037     ZBoe    A    G        0      0        2 
   7   chr7_43587037     ZGre    A    G        0      0        2 
   7   chr7_43587037     ZHar    A    G        0      0        2 
   7   chr7_43587037   Sample    A    G        0      0        2 
   7   chr7_43591378     AAsi    G    A        0      0        2 
   7   chr7_43591378     AKia    G    A        1      2        2 
   7   chr7_43591378     AOna    G    A        1      2        2 
   7   chr7_43591378     ASom    G    A        0      0        2 
   7   chr7_43591378     HCab    G    A        0      0        2 
   7   chr7_43591378     HPrz    G    A        0      0        2 
   7   chr7_43591378     ZBoe    G    A        0      0        2 
   7   chr7_43591378     ZGre    G    A        0      0        2 
   7   chr7_43591378     ZHar    G    A        0      0        2 
   7   chr7_43591378   Sample    G    A        0      0        2 
   7   chr7_43592945     AAsi    G    C        0      0        2 
   7   chr7_43592945     AKia    G    C        0      0        2 
   7   chr7_43592945     AOna    G    C        0      0        2 
   7   chr7_43592945     ASom    G    C        0      0        2 
   7   chr7_43592945     HCab    G    C        0      0        2 
   7   chr7_43592945     HPrz    G    C        0      0        2 
   7   chr7_43592945     ZBoe    G    C      0.5      1        2 
   7   chr7_43592945     ZGre    G    C        0      0        2 
   7   chr7_43592945     ZHar    G    C        0      0        2 
   7   chr7_43592945   Sample    G    C        0      0        2 
   7   chr7_43597096     AAsi    T    C        0      0        2 
   7   chr7_43597096     AKia    T    C        1      2        2 
   7   chr7_43597096     AOna    T    C        1      2        2 
   7   chr7_43597096     ASom    T    C        0      0        2 
   7   chr7_43597096     HCab    T    C        0      0        2 
   7   chr7_43597096     HPrz    T    C        0      0        2 
   7   chr7_43597096     ZBoe    T    C        0      0        2 
   7   chr7_43597096     ZGre    T    C        0      0        2 
   7   chr7_43597096     ZHar    T    C        0      0        2 
   7   chr7_43597096   Sample    T    C        0      0        2 
   7   chr7_43599630     AAsi    C    T        0      0        2 
   7   chr7_43599630     AKia    C    T        0      0        2 
   7   chr7_43599630     AOna    C    T        0      0        2 
   7   chr7_43599630     ASom    C    T        0      0        2 
   7   chr7_43599630     HCab    C    T        0      0        2 
   7   chr7_43599630     HPrz    C    T        0      0        2 
   7   chr7_43599630     ZBoe    C    T        0      0        2 
   7   chr7_43599630     ZGre    C    T        0      0        2 
   7   chr7_43599630     ZHar    C    T        1      2        2 
   7   chr7_43599630   Sample    C    T        0      0        2 
   7   chr7_43604007     AAsi    A    C        0      0        2 
   7   chr7_43604007     AKia    A    C        0      0        2 
   7   chr7_43604007     AOna    A    C        1      2        2 
   7   chr7_43604007     ASom    A    C        0      0        2 
   7   chr7_43604007     HCab    A    C        1      2        2 
   7   chr7_43604007     HPrz    A    C        1      2        2 
   7   chr7_43604007     ZBoe    A    C        0      0        2 
   7   chr7_43604007     ZGre    A    C        0      0        2 
   7   chr7_43604007     ZHar    A    C        0      0        2 
   7   chr7_43604007   Sample    A    C        0      0        2 
   7   chr7_43616460     AAsi    T    C      0.5      1        2 
   7   chr7_43616460     AKia    T    C        0      0        2 
   7   chr7_43616460     AOna    T    C        0      0        2 
   7   chr7_43616460     ASom    T    C        0      0        2 
   7   chr7_43616460     HCab    T    C        0      0        2 
   7   chr7_43616460     HPrz    T    C        0      0        2 
   7   chr7_43616460     ZBoe    T    C        0      0        2 
   7   chr7_43616460     ZGre    T    C        0      0        2 
   7   chr7_43616460     ZHar    T    C        0      0        2 
   7   chr7_43616460   Sample    T    C        0      0        2 
   7   chr7_43617427     AAsi    T    A        0      0        2 
   7   chr7_43617427     AKia    T    A        0      0        2 
   7   chr7_43617427     AOna    T    A        0      0        2 
   7   chr7_43617427     ASom    T    A        0      0        2 
   7   chr7_43617427     HCab    T    A        0      0        2 
   7   chr7_43617427     HPrz    T    A        0      0        2 
   7   chr7_43617427     ZBoe    T    A        0      0        2 
   7   chr7_43617427     ZGre    T    A        0      0        2 
   7   chr7_43617427     ZHar    T    A        1      2        2 
   7   chr7_43617427   Sample    T    A        0      0        2 
   7   chr7_43620887     AAsi    T    A        0      0        2 
   7   chr7_43620887     AKia    T    A        0      0        2 
   7   chr7_43620887     AOna    T    A        0      0        2 
   7   chr7_43620887     ASom    T    A        0      0        2 
   7   chr7_43620887     HCab    T    A        0      0        2 
   7   chr7_43620887     HPrz    T    A        0      0        2 
   7   chr7_43620887     ZBoe    T    A        1      2        2 
   7   chr7_43620887     ZGre    T    A        0      0        2 
   7   chr7_43620887     ZHar    T    A        0      0        2 
   7   chr7_43620887   Sample    T    A        0      0        2 
   7   chr7_43624383     AAsi    G    A        0      0        2 
   7   chr7_43624383     AKia    G    A        0      0        2 
   7   chr7_43624383     AOna    G    A        0      0        2 
   7   chr7_43624383     ASom    G    A        0      0        2 
   7   chr7_43624383     HCab    G    A        0      0        2 
   7   chr7_43624383     HPrz    G    A        0      0        2 
   7   chr7_43624383     ZBoe    G    A      0.5      1        2 
   7   chr7_43624383     ZGre    G    A        0      0        2 
   7   chr7_43624383     ZHar    G    A        0      0        2 
   7   chr7_43624383   Sample    G    A        0      0        2 
   7   chr7_43629515     AAsi    C    A        0      0        2 
   7   chr7_43629515     AKia    C    A        0      0        2 
   7   chr7_43629515     AOna    C    A        0      0        2 
   7   chr7_43629515     ASom    C    A        0      0        2 
   7   chr7_43629515     HCab    C    A        1      2        2 
   7   chr7_43629515     HPrz    C    A        1      2        2 
   7   chr7_43629515     ZBoe    C    A        0      0        2 
   7   chr7_43629515     ZGre    C    A        0      0        2 
   7   chr7_43629515     ZHar    C    A        0      0        2 
   7   chr7_43629515   Sample    C    A        0      0        2 
   7   chr7_43630978     AAsi    C    T        0      0        2 
   7   chr7_43630978     AKia    C    T        0      0        2 
   7   chr7_43630978     AOna    C    T        0      0        2 
   7   chr7_43630978     ASom    C    T        1      2        2 
   7   chr7_43630978     HCab    C    T        0      0        2 
   7   chr7_43630978     HPrz    C    T        0      0        2 
   7   chr7_43630978     ZBoe    C    T        0      0        2 
   7   chr7_43630978     ZGre    C    T        0      0        2 
   7   chr7_43630978     ZHar    C    T        0      0        2 
   7   chr7_43630978   Sample    C    T        0      0        2 
   7   chr7_43643171     AAsi    T    C        0      0        2 
   7   chr7_43643171     AKia    T    C        0      0        2 
   7   chr7_43643171     AOna    T    C        0      0        2 
   7   chr7_43643171     ASom    T    C        0      0        2 
   7   chr7_43643171     HCab    T    C        0      0        2 
   7   chr7_43643171     HPrz    T    C        0      0        2 
   7   chr7_43643171     ZBoe    T    C      0.5      1        2 
   7   chr7_43643171     ZGre    T    C        0      0        2 
   7   chr7_43643171     ZHar    T    C        0      0        2 
   7   chr7_43643171   Sample    T    C        0      0        2 
   7   chr7_43643807     AAsi    A    C        0      0        2 
   7   chr7_43643807     AKia    A    C      0.5      1        2 
   7   chr7_43643807     AOna    A    C        0      0        2 
   7   chr7_43643807     ASom    A    C        0      0        2 
   7   chr7_43643807     HCab    A    C        0      0        2 
   7   chr7_43643807     HPrz    A    C        0      0        2 
   7   chr7_43643807     ZBoe    A    C        0      0        2 
   7   chr7_43643807     ZGre    A    C        0      0        2 
   7   chr7_43643807     ZHar    A    C        0      0        2 
   7   chr7_43643807   Sample    A    C        0      0        2 
   7   chr7_43646738     AAsi    G    A        0      0        2 
   7   chr7_43646738     AKia    G    A        0      0        2 
   7   chr7_43646738     AOna    G    A        0      0        2 
   7   chr7_43646738     ASom    G    A        0      0        2 
   7   chr7_43646738     HCab    G    A        0      0        2 
   7   chr7_43646738     HPrz    G    A      0.5      1        2 
   7   chr7_43646738     ZBoe    G    A        0      0        2 
   7   chr7_43646738     ZGre    G    A        0      0        2 
   7   chr7_43646738     ZHar    G    A        0      0        2 
   7   chr7_43646738   Sample    G    A        0      0        2 
   7   chr7_43652778     AAsi    G    C        0      0        2 
   7   chr7_43652778     AKia    G    C        1      2        2 
   7   chr7_43652778     AOna    G    C        0      0        2 
   7   chr7_43652778     ASom    G    C        0      0        2 
   7   chr7_43652778     HCab    G    C        0      0        2 
   7   chr7_43652778     HPrz    G    C        0      0        2 
   7   chr7_43652778     ZBoe    G    C        0      0        2 
   7   chr7_43652778     ZGre    G    C        0      0        2 
   7   chr7_43652778     ZHar    G    C        0      0        2 
   7   chr7_43652778   Sample    G    C        0      0        2 
   7   chr7_43654364     AAsi    T    G      0.5      1        2 
   7   chr7_43654364     AKia    T    G        0      0        2 
   7   chr7_43654364     AOna    T    G        0      0        2 
   7   chr7_43654364     ASom    T    G      0.5      1        2 
   7   chr7_43654364     HCab    T    G        0      0        2 
   7   chr7_43654364     HPrz    T    G        0      0        2 
   7   chr7_43654364     ZBoe    T    G        0      0        2 
   7   chr7_43654364     ZGre    T    G        0      0        2 
   7   chr7_43654364     ZHar    T    G        0      0        2 
   7   chr7_43654364   Sample    T    G        1      2        2 
   7   chr7_43654908     AAsi    G    A        0      0        2 
   7   chr7_43654908     AKia    G    A        0      0        2 
   7   chr7_43654908     AOna    G    A        0      0        2 
   7   chr7_43654908     ASom    G    A        0      0        2 
   7   chr7_43654908     HCab    G    A        1      2        2 
   7   chr7_43654908     HPrz    G    A        1      2        2 
   7   chr7_43654908     ZBoe    G    A        0      0        2 
   7   chr7_43654908     ZGre    G    A        0      0        2 
   7   chr7_43654908     ZHar    G    A        0      0        2 
   7   chr7_43654908   Sample    G    A        0      0        2 
   7   chr7_43658922     AAsi    C    G        0      0        2 
   7   chr7_43658922     AKia    C    G        1      2        2 
   7   chr7_43658922     AOna    C    G        1      2        2 
   7   chr7_43658922     ASom    C    G        0      0        2 
   7   chr7_43658922     HCab    C    G        0      0        2 
   7   chr7_43658922     HPrz    C    G        0      0        2 
   7   chr7_43658922     ZBoe    C    G        1      2        2 
   7   chr7_43658922     ZGre    C    G        0      0        2 
   7   chr7_43658922     ZHar    C    G        1      2        2 
   7   chr7_43658922   Sample    C    G        0      0        2 
   7   chr7_43663581     AAsi    T    C        0      0        2 
   7   chr7_43663581     AKia    T    C        0      0        2 
   7   chr7_43663581     AOna    T    C        0      0        2 
   7   chr7_43663581     ASom    T    C        0      0        2 
   7   chr7_43663581     HCab    T    C        0      0        2 
   7   chr7_43663581     HPrz    T    C        0      0        2 
   7   chr7_43663581     ZBoe    T    C      0.5      1        2 
   7   chr7_43663581     ZGre    T    C        0      0        2 
   7   chr7_43663581     ZHar    T    C        0      0        2 
   7   chr7_43663581   Sample    T    C        0      0        2 
   7   chr7_43664722     AAsi    T    C        0      0        2 
   7   chr7_43664722     AKia    T    C        0      0        2 
   7   chr7_43664722     AOna    T    C        0      0        2 
   7   chr7_43664722     ASom    T    C        0      0        2 
   7   chr7_43664722     HCab    T    C        0      0        2 
   7   chr7_43664722     HPrz    T    C        0      0        2 
   7   chr7_43664722     ZBoe    T    C        0      0        2 
   7   chr7_43664722     ZGre    T    C        1      2        2 
   7   chr7_43664722     ZHar    T    C        1      2        2 
   7   chr7_43664722   Sample    T    C        0      0        2 
   7   chr7_43665399     AAsi    C    T        0      0        2 
   7   chr7_43665399     AKia    C    T        0      0        2 
   7   chr7_43665399     AOna    C    T        1      2        2 
   7   chr7_43665399     ASom    C    T        0      0        2 
   7   chr7_43665399     HCab    C    T        0      0        2 
   7   chr7_43665399     HPrz    C    T        0      0        2 
   7   chr7_43665399     ZBoe    C    T        0      0        2 
   7   chr7_43665399     ZGre    C    T        0      0        2 
   7   chr7_43665399     ZHar    C    T        0      0        2 
   7   chr7_43665399   Sample    C    T        0      0        2 
   7   chr7_43666497     AAsi    T    C        0      0        2 
   7   chr7_43666497     AKia    T    C        0      0        2 
   7   chr7_43666497     AOna    T    C        0      0        2 
   7   chr7_43666497     ASom    T    C        0      0        2 
   7   chr7_43666497     HCab    T    C        0      0        2 
   7   chr7_43666497     HPrz    T    C        0      0        2 
   7   chr7_43666497     ZBoe    T    C        1      2        2 
   7   chr7_43666497     ZGre    T    C        1      2        2 
   7   chr7_43666497     ZHar    T    C        1      2        2 
   7   chr7_43666497   Sample    T    C        0      0        2 
   7   chr7_43669816     AAsi    G    A        0      0        2 
   7   chr7_43669816     AKia    G    A        0      0        2 
   7   chr7_43669816     AOna    G    A        0      0        2 
   7   chr7_43669816     ASom    G    A        0      0        2 
   7   chr7_43669816     HCab    G    A      0.5      1        2 
   7   chr7_43669816     HPrz    G    A        0      0        2 
   7   chr7_43669816     ZBoe    G    A        0      0        2 
   7   chr7_43669816     ZGre    G    A        0      0        2 
   7   chr7_43669816     ZHar    G    A        0      0        2 
   7   chr7_43669816   Sample    G    A        0      0        2 
   7   chr7_43675144     AAsi    A    G        0      0        2 
   7   chr7_43675144     AKia    A    G        1      2        2 
   7   chr7_43675144     AOna    A    G        1      2        2 
   7   chr7_43675144     ASom    A    G        0      0        2 
   7   chr7_43675144     HCab    A    G        0      0        2 
   7   chr7_43675144     HPrz    A    G        0      0        2 
   7   chr7_43675144     ZBoe    A    G        0      0        2 
   7   chr7_43675144     ZGre    A    G        0      0        2 
   7   chr7_43675144     ZHar    A    G        0      0        2 
   7   chr7_43675144   Sample    A    G        1      2        2 
   7   chr7_43676050     AAsi    C    T        0      0        2 
   7   chr7_43676050     AKia    C    T        1      2        2 
   7   chr7_43676050     AOna    C    T        0      0        2 
   7   chr7_43676050     ASom    C    T        0      0        2 
   7   chr7_43676050     HCab    C    T        0      0        2 
   7   chr7_43676050     HPrz    C    T        0      0        2 
   7   chr7_43676050     ZBoe    C    T        0      0        2 
   7   chr7_43676050     ZGre    C    T        0      0        2 
   7   chr7_43676050     ZHar    C    T        0      0        2 
   7   chr7_43676050   Sample    C    T        0      0        2 
   7   chr7_43682454     AAsi    C    T        0      0        2 
   7   chr7_43682454     AKia    C    T        0      0        2 
   7   chr7_43682454     AOna    C    T        0      0        2 
   7   chr7_43682454     ASom    C    T        0      0        2 
   7   chr7_43682454     HCab    C    T        0      0        2 
   7   chr7_43682454     HPrz    C    T        0      0        2 
   7   chr7_43682454     ZBoe    C    T        0      0        2 
   7   chr7_43682454     ZGre    C    T        0      0        2 
   7   chr7_43682454     ZHar    C    T        1      2        2 
   7   chr7_43682454   Sample    C    T        0      0        2 
   7   chr7_43685614     AAsi    A    G        0      0        2 
   7   chr7_43685614     AKia    A    G        0      0        2 
   7   chr7_43685614     AOna    A    G        1      2        2 
   7   chr7_43685614     ASom    A    G        0      0        2 
   7   chr7_43685614     HCab    A    G        0      0        2 
   7   chr7_43685614     HPrz    A    G        0      0        2 
   7   chr7_43685614     ZBoe    A    G        0      0        2 
   7   chr7_43685614     ZGre    A    G        0      0        2 
   7   chr7_43685614     ZHar    A    G        0      0        2 
   7   chr7_43685614   Sample    A    G        0      0        2 
   7   chr7_43686869     AAsi    T    C        0      0        2 
   7   chr7_43686869     AKia    T    C        0      0        2 
   7   chr7_43686869     AOna    T    C        0      0        2 
   7   chr7_43686869     ASom    T    C        0      0        2 
   7   chr7_43686869     HCab    T    C        0      0        2 
   7   chr7_43686869     HPrz    T    C        0      0        2 
   7   chr7_43686869     ZBoe    T    C      0.5      1        2 
   7   chr7_43686869     ZGre    T    C        0      0        2 
   7   chr7_43686869     ZHar    T    C        0      0        2 
   7   chr7_43686869   Sample    T    C        0      0        2 
   7   chr7_43703220     AAsi    T    C        0      0        2 
   7   chr7_43703220     AKia    T    C        0      0        2 
   7   chr7_43703220     AOna    T    C        0      0        2 
   7   chr7_43703220     ASom    T    C        0      0        2 
   7   chr7_43703220     HCab    T    C        1      2        2 
   7   chr7_43703220     HPrz    T    C        1      2        2 
   7   chr7_43703220     ZBoe    T    C        0      0        2 
   7   chr7_43703220     ZGre    T    C        0      0        2 
   7   chr7_43703220     ZHar    T    C        0      0        2 
   7   chr7_43703220   Sample    T    C        0      0        2 
   7   chr7_43704838     AAsi    C    G        0      0        2 
   7   chr7_43704838     AKia    C    G        0      0        2 
   7   chr7_43704838     AOna    C    G        0      0        2 
   7   chr7_43704838     ASom    C    G        1      2        2 
   7   chr7_43704838     HCab    C    G        0      0        2 
   7   chr7_43704838     HPrz    C    G        0      0        2 
   7   chr7_43704838     ZBoe    C    G        0      0        2 
   7   chr7_43704838     ZGre    C    G        0      0        2 
   7   chr7_43704838     ZHar    C    G        0      0        2 
   7   chr7_43704838   Sample    C    G        0      0        2 
   7   chr7_43707535     AAsi    T    C        0      0        2 
   7   chr7_43707535     AKia    T    C        0      0        2 
   7   chr7_43707535     AOna    T    C        1      2        2 
   7   chr7_43707535     ASom    T    C        0      0        2 
   7   chr7_43707535     HCab    T    C        0      0        2 
   7   chr7_43707535     HPrz    T    C        0      0        2 
   7   chr7_43707535     ZBoe    T    C        0      0        2 
   7   chr7_43707535     ZGre    T    C        0      0        2 
   7   chr7_43707535     ZHar    T    C        0      0        2 
   7   chr7_43707535   Sample    T    C        0      0        2 
   7   chr7_43712024     AAsi    G    C        0      0        2 
   7   chr7_43712024     AKia    G    C        0      0        2 
   7   chr7_43712024     AOna    G    C        0      0        2 
   7   chr7_43712024     ASom    G    C        1      2        2 
   7   chr7_43712024     HCab    G    C        0      0        2 
   7   chr7_43712024     HPrz    G    C        0      0        2 
   7   chr7_43712024     ZBoe    G    C        0      0        2 
   7   chr7_43712024     ZGre    G    C        0      0        2 
   7   chr7_43712024     ZHar    G    C        0      0        2 
   7   chr7_43712024   Sample    G    C        0      0        2 
   7   chr7_43713765     AAsi    G    A        1      2        2 
   7   chr7_43713765     AKia    G    A        0      0        2 
   7   chr7_43713765     AOna    G    A        0      0        2 
   7   chr7_43713765     ASom    G    A        1      2        2 
   7   chr7_43713765     HCab    G    A        0      0        2 
   7   chr7_43713765     HPrz    G    A        0      0        2 
   7   chr7_43713765     ZBoe    G    A        0      0        2 
   7   chr7_43713765     ZGre    G    A        0      0        2 
   7   chr7_43713765     ZHar    G    A        0      0        2 
   7   chr7_43713765   Sample    G    A        1      2        2 
   7   chr7_43714103     AAsi    A    G        0      0        2 
   7   chr7_43714103     AKia    A    G        0      0        2 
   7   chr7_43714103     AOna    A    G        0      0        2 
   7   chr7_43714103     ASom    A    G        0      0        2 
   7   chr7_43714103     HCab    A    G        0      0        2 
   7   chr7_43714103     HPrz    A    G        0      0        2 
   7   chr7_43714103     ZBoe    A    G        0      0        2 
   7   chr7_43714103     ZGre    A    G        0      0        2 
   7   chr7_43714103     ZHar    A    G        1      2        2 
   7   chr7_43714103   Sample    A    G        0      0        2 
   7   chr7_43723649     AAsi    G    C        0      0        2 
   7   chr7_43723649     AKia    G    C        0      0        2 
   7   chr7_43723649     AOna    G    C        0      0        2 
   7   chr7_43723649     ASom    G    C        0      0        2 
   7   chr7_43723649     HCab    G    C        0      0        2 
   7   chr7_43723649     HPrz    G    C      0.5      1        2 
   7   chr7_43723649     ZBoe    G    C        0      0        2 
   7   chr7_43723649     ZGre    G    C        0      0        2 
   7   chr7_43723649     ZHar    G    C        0      0        2 
   7   chr7_43723649   Sample    G    C        0      0        2 
   7   chr7_43732711     AAsi    T    C        0      0        2 
   7   chr7_43732711     AKia    T    C        0      0        2 
   7   chr7_43732711     AOna    T    C        0      0        2 
   7   chr7_43732711     ASom    T    C        0      0        2 
   7   chr7_43732711     HCab    T    C        1      2        2 
   7   chr7_43732711     HPrz    T    C        1      2        2 
   7   chr7_43732711     ZBoe    T    C        0      0        2 
   7   chr7_43732711     ZGre    T    C        0      0        2 
   7   chr7_43732711     ZHar    T    C        0      0        2 
   7   chr7_43732711   Sample    T    C        0      0        2 
   7   chr7_43736122     AAsi    A    G        0      0        2 
   7   chr7_43736122     AKia    A    G        0      0        2 
   7   chr7_43736122     AOna    A    G        0      0        2 
   7   chr7_43736122     ASom    A    G        0      0        2 
   7   chr7_43736122     HCab    A    G        1      2        2 
   7   chr7_43736122     HPrz    A    G        1      2        2 
   7   chr7_43736122     ZBoe    A    G        0      0        2 
   7   chr7_43736122     ZGre    A    G        0      0        2 
   7   chr7_43736122     ZHar    A    G        0      0        2 
   7   chr7_43736122   Sample    A    G        0      0        2 
   7   chr7_43736253     AAsi    T    G        0      0        2 
   7   chr7_43736253     AKia    T    G        0      0        2 
   7   chr7_43736253     AOna    T    G        0      0        2 
   7   chr7_43736253     ASom    T    G        0      0        2 
   7   chr7_43736253     HCab    T    G        0      0        2 
   7   chr7_43736253     HPrz    T    G        0      0        2 
   7   chr7_43736253     ZBoe    T    G        0      0        2 
   7   chr7_43736253     ZGre    T    G        1      2        2 
   7   chr7_43736253     ZHar    T    G        0      0        2 
   7   chr7_43736253   Sample    T    G        0      0        2 
   7   chr7_43739402     AAsi    A    G        0      0        2 
   7   chr7_43739402     AKia    A    G        0      0        2 
   7   chr7_43739402     AOna    A    G        0      0        2 
   7   chr7_43739402     ASom    A    G        0      0        2 
   7   chr7_43739402     HCab    A    G        0      0        2 
   7   chr7_43739402     HPrz    A    G        0      0        2 
   7   chr7_43739402     ZBoe    A    G        0      0        2 
   7   chr7_43739402     ZGre    A    G        1      2        2 
   7   chr7_43739402     ZHar    A    G        0      0        2 
   7   chr7_43739402   Sample    A    G        0      0        2 
   7   chr7_43740837     AAsi    A    G        0      0        2 
   7   chr7_43740837     AKia    A    G        0      0        2 
   7   chr7_43740837     AOna    A    G        0      0        2 
   7   chr7_43740837     ASom    A    G        0      0        2 
   7   chr7_43740837     HCab    A    G        0      0        2 
   7   chr7_43740837     HPrz    A    G        0      0        2 
   7   chr7_43740837     ZBoe    A    G      0.5      1        2 
   7   chr7_43740837     ZGre    A    G        0      0        2 
   7   chr7_43740837     ZHar    A    G        0      0        2 
   7   chr7_43740837   Sample    A    G        0      0        2 
   7   chr7_43742272     AAsi    T    C        0      0        2 
   7   chr7_43742272     AKia    T    C        1      2        2 
   7   chr7_43742272     AOna    T    C        0      0        2 
   7   chr7_43742272     ASom    T    C        0      0        2 
   7   chr7_43742272     HCab    T    C        0      0        2 
   7   chr7_43742272     HPrz    T    C        0      0        2 
   7   chr7_43742272     ZBoe    T    C        0      0        2 
   7   chr7_43742272     ZGre    T    C        0      0        2 
   7   chr7_43742272     ZHar    T    C        0      0        2 
   7   chr7_43742272   Sample    T    C        0      0        2 
   7   chr7_43745205     AAsi    G    A      0.5      1        2 
   7   chr7_43745205     AKia    G    A        0      0        2 
   7   chr7_43745205     AOna    G    A        0      0        2 
   7   chr7_43745205     ASom    G    A        0      0        2 
   7   chr7_43745205     HCab    G    A        0      0        2 
   7   chr7_43745205     HPrz    G    A        0      0        2 
   7   chr7_43745205     ZBoe    G    A        0      0        2 
   7   chr7_43745205     ZGre    G    A        0      0        2 
   7   chr7_43745205     ZHar    G    A        0      0        2 
   7   chr7_43745205   Sample    G    A        0      0        2 
   7   chr7_43746747     AAsi    A    G        0      0        2 
   7   chr7_43746747     AKia    A    G        1      2        2 
   7   chr7_43746747     AOna    A    G        0      0        2 
   7   chr7_43746747     ASom    A    G        0      0        2 
   7   chr7_43746747     HCab    A    G        0      0        2 
   7   chr7_43746747     HPrz    A    G        0      0        2 
   7   chr7_43746747     ZBoe    A    G        0      0        2 
   7   chr7_43746747     ZGre    A    G        0      0        2 
   7   chr7_43746747     ZHar    A    G        1      2        2 
   7   chr7_43746747   Sample    A    G        0      0        2 
   7   chr7_43752992     AAsi    C    T      0.5      1        2 
   7   chr7_43752992     AKia    C    T        0      0        2 
   7   chr7_43752992     AOna    C    T        0      0        2 
   7   chr7_43752992     ASom    C    T        0      0        2 
   7   chr7_43752992     HCab    C    T        0      0        2 
   7   chr7_43752992     HPrz    C    T        0      0        2 
   7   chr7_43752992     ZBoe    C    T        0      0        2 
   7   chr7_43752992     ZGre    C    T        0      0        2 
   7   chr7_43752992     ZHar    C    T        0      0        2 
   7   chr7_43752992   Sample    C    T        0      0        2 
   7   chr7_43758695     AAsi    A    T        0      0        2 
   7   chr7_43758695     AKia    A    T        0      0        2 
   7   chr7_43758695     AOna    A    T        0      0        2 
   7   chr7_43758695     ASom    A    T        0      0        2 
   7   chr7_43758695     HCab    A    T        0      0        2 
   7   chr7_43758695     HPrz    A    T        0      0        2 
   7   chr7_43758695     ZBoe    A    T        0      0        2 
   7   chr7_43758695     ZGre    A    T        0      0        2 
   7   chr7_43758695     ZHar    A    T        1      2        2 
   7   chr7_43758695   Sample    A    T        0      0        2 
   7   chr7_43770373     AAsi    T    C        0      0        2 
   7   chr7_43770373     AKia    T    C        0      0        2 
   7   chr7_43770373     AOna    T    C        0      0        2 
   7   chr7_43770373     ASom    T    C        0      0        2 
   7   chr7_43770373     HCab    T    C        0      0        2 
   7   chr7_43770373     HPrz    T    C        0      0        2 
   7   chr7_43770373     ZBoe    T    C      0.5      1        2 
   7   chr7_43770373     ZGre    T    C        0      0        2 
   7   chr7_43770373     ZHar    T    C        0      0        2 
   7   chr7_43770373   Sample    T    C        0      0        2 
   7   chr7_43782190     AAsi    A    G        0      0        2 
   7   chr7_43782190     AKia    A    G        0      0        2 
   7   chr7_43782190     AOna    A    G        1      2        2 
   7   chr7_43782190     ASom    A    G        0      0        2 
   7   chr7_43782190     HCab    A    G        0      0        2 
   7   chr7_43782190     HPrz    A    G        0      0        2 
   7   chr7_43782190     ZBoe    A    G        0      0        2 
   7   chr7_43782190     ZGre    A    G        0      0        2 
   7   chr7_43782190     ZHar    A    G        0      0        2 
   7   chr7_43782190   Sample    A    G        0      0        2 
   7   chr7_43783501     AAsi    C    A        0      0        2 
   7   chr7_43783501     AKia    C    A        0      0        2 
   7   chr7_43783501     AOna    C    A        0      0        2 
   7   chr7_43783501     ASom    C    A        0      0        2 
   7   chr7_43783501     HCab    C    A        0      0        2 
   7   chr7_43783501     HPrz    C    A        0      0        2 
   7   chr7_43783501     ZBoe    C    A      0.5      1        2 
   7   chr7_43783501     ZGre    C    A        0      0        2 
   7   chr7_43783501     ZHar    C    A        0      0        2 
   7   chr7_43783501   Sample    C    A        0      0        2 
   7   chr7_43788211     AAsi    A    C        0      0        2 
   7   chr7_43788211     AKia    A    C        1      2        2 
   7   chr7_43788211     AOna    A    C        0      0        2 
   7   chr7_43788211     ASom    A    C        0      0        2 
   7   chr7_43788211     HCab    A    C        0      0        2 
   7   chr7_43788211     HPrz    A    C        0      0        2 
   7   chr7_43788211     ZBoe    A    C        0      0        2 
   7   chr7_43788211     ZGre    A    C        0      0        2 
   7   chr7_43788211     ZHar    A    C        0      0        2 
   7   chr7_43788211   Sample    A    C        0      0        2 
   7   chr7_43791399     AAsi    T    G        0      0        2 
   7   chr7_43791399     AKia    T    G        0      0        2 
   7   chr7_43791399     AOna    T    G        0      0        2 
   7   chr7_43791399     ASom    T    G        0      0        2 
   7   chr7_43791399     HCab    T    G        0      0        2 
   7   chr7_43791399     HPrz    T    G        0      0        2 
   7   chr7_43791399     ZBoe    T    G      0.5      1        2 
   7   chr7_43791399     ZGre    T    G        0      0        2 
   7   chr7_43791399     ZHar    T    G        0      0        2 
   7   chr7_43791399   Sample    T    G        0      0        2 
   7   chr7_43793618     AAsi    C    A        0      0        2 
   7   chr7_43793618     AKia    C    A        1      2        2 
   7   chr7_43793618     AOna    C    A        0      0        2 
   7   chr7_43793618     ASom    C    A        0      0        2 
   7   chr7_43793618     HCab    C    A        0      0        2 
   7   chr7_43793618     HPrz    C    A        0      0        2 
   7   chr7_43793618     ZBoe    C    A        0      0        2 
   7   chr7_43793618     ZGre    C    A        0      0        2 
   7   chr7_43793618     ZHar    C    A        0      0        2 
   7   chr7_43793618   Sample    C    A        0      0        2 
   7   chr7_43795792     AAsi    T    C        0      0        2 
   7   chr7_43795792     AKia    T    C        0      0        2 
   7   chr7_43795792     AOna    T    C        0      0        2 
   7   chr7_43795792     ASom    T    C        0      0        2 
   7   chr7_43795792     HCab    T    C        0      0        2 
   7   chr7_43795792     HPrz    T    C        0      0        2 
   7   chr7_43795792     ZBoe    T    C      0.5      1        2 
   7   chr7_43795792     ZGre    T    C        0      0        2 
   7   chr7_43795792     ZHar    T    C        0      0        2 
   7   chr7_43795792   Sample    T    C        0      0        2 
   7   chr7_43796444     AAsi    C    G        0      0        2 
   7   chr7_43796444     AKia    C    G        0      0        2 
   7   chr7_43796444     AOna    C    G        0      0        2 
   7   chr7_43796444     ASom    C    G        0      0        2 
   7   chr7_43796444     HCab    C    G        0      0        2 
   7   chr7_43796444     HPrz    C    G        0      0        2 
   7   chr7_43796444     ZBoe    C    G      0.5      1        2 
   7   chr7_43796444     ZGre    C    G        1      2        2 
   7   chr7_43796444     ZHar    C    G        0      0        2 
   7   chr7_43796444   Sample    C    G        0      0        2 
   7   chr7_43796749     AAsi    T    G      0.5      1        2 
   7   chr7_43796749     AKia    T    G        0      0        2 
   7   chr7_43796749     AOna    T    G        0      0        2 
   7   chr7_43796749     ASom    T    G        0      0        2 
   7   chr7_43796749     HCab    T    G        0      0        2 
   7   chr7_43796749     HPrz    T    G        0      0        2 
   7   chr7_43796749     ZBoe    T    G        0      0        2 
   7   chr7_43796749     ZGre    T    G        0      0        2 
   7   chr7_43796749     ZHar    T    G        0      0        2 
   7   chr7_43796749   Sample    T    G        0      0        2 
   7   chr7_43799100     AAsi    T    C        0      0        2 
   7   chr7_43799100     AKia    T    C        0      0        2 
   7   chr7_43799100     AOna    T    C        0      0        2 
   7   chr7_43799100     ASom    T    C        0      0        2 
   7   chr7_43799100     HCab    T    C        0      0        2 
   7   chr7_43799100     HPrz    T    C        0      0        2 
   7   chr7_43799100     ZBoe    T    C        1      2        2 
   7   chr7_43799100     ZGre    T    C        0      0        2 
   7   chr7_43799100     ZHar    T    C        0      0        2 
   7   chr7_43799100   Sample    T    C        0      0        2 
   7   chr7_43801477     AAsi    T    C      0.5      1        2 
   7   chr7_43801477     AKia    T    C        0      0        2 
   7   chr7_43801477     AOna    T    C        0      0        2 
   7   chr7_43801477     ASom    T    C        0      0        2 
   7   chr7_43801477     HCab    T    C        0      0        2 
   7   chr7_43801477     HPrz    T    C        0      0        2 
   7   chr7_43801477     ZBoe    T    C        0      0        2 
   7   chr7_43801477     ZGre    T    C        0      0        2 
   7   chr7_43801477     ZHar    T    C        0      0        2 
   7   chr7_43801477   Sample    T    C        0      0        2 
   7   chr7_43802059     AAsi    T    C        0      0        2 
   7   chr7_43802059     AKia    T    C        0      0        2 
   7   chr7_43802059     AOna    T    C        0      0        2 
   7   chr7_43802059     ASom    T    C        0      0        2 
   7   chr7_43802059     HCab    T    C        0      0        2 
   7   chr7_43802059     HPrz    T    C        0      0        2 
   7   chr7_43802059     ZBoe    T    C      0.5      1        2 
   7   chr7_43802059     ZGre    T    C        0      0        2 
   7   chr7_43802059     ZHar    T    C        0      0        2 
   7   chr7_43802059   Sample    T    C        0      0        2 
   7   chr7_43802618     AAsi    T    G        0      0        2 
   7   chr7_43802618     AKia    T    G        1      2        2 
   7   chr7_43802618     AOna    T    G        0      0        2 
   7   chr7_43802618     ASom    T    G        0      0        2 
   7   chr7_43802618     HCab    T    G        0      0        2 
   7   chr7_43802618     HPrz    T    G        0      0        2 
   7   chr7_43802618     ZBoe    T    G        0      0        2 
   7   chr7_43802618     ZGre    T    G        0      0        2 
   7   chr7_43802618     ZHar    T    G        0      0        2 
   7   chr7_43802618   Sample    T    G        0      0        2 
   7   chr7_43803482     AAsi    T    C        0      0        2 
   7   chr7_43803482     AKia    T    C        0      0        2 
   7   chr7_43803482     AOna    T    C        0      0        2 
   7   chr7_43803482     ASom    T    C        0      0        2 
   7   chr7_43803482     HCab    T    C        1      2        2 
   7   chr7_43803482     HPrz    T    C        1      2        2 
   7   chr7_43803482     ZBoe    T    C        0      0        2 
   7   chr7_43803482     ZGre    T    C        0      0        2 
   7   chr7_43803482     ZHar    T    C        0      0        2 
   7   chr7_43803482   Sample    T    C        0      0        2 
   7   chr7_43857332     AAsi    T    C        0      0        2 
   7   chr7_43857332     AKia    T    C        1      2        2 
   7   chr7_43857332     AOna    T    C        1      2        2 
   7   chr7_43857332     ASom    T    C        0      0        2 
   7   chr7_43857332     HCab    T    C        0      0        2 
   7   chr7_43857332     HPrz    T    C        0      0        2 
   7   chr7_43857332     ZBoe    T    C        1      2        2 
   7   chr7_43857332     ZGre    T    C        0      0        2 
   7   chr7_43857332     ZHar    T    C        0      0        2 
   7   chr7_43857332   Sample    T    C        0      0        2 
   7   chr7_43858084     AAsi    T    C        0      0        2 
   7   chr7_43858084     AKia    T    C        0      0        2 
   7   chr7_43858084     AOna    T    C        0      0        2 
   7   chr7_43858084     ASom    T    C        0      0        2 
   7   chr7_43858084     HCab    T    C        0      0        2 
   7   chr7_43858084     HPrz    T    C        0      0        2 
   7   chr7_43858084     ZBoe    T    C        0      0        2 
   7   chr7_43858084     ZGre    T    C      0.5      1        2 
   7   chr7_43858084     ZHar    T    C        0      0        2 
   7   chr7_43858084   Sample    T    C        0      0        2 
   7   chr7_43861514     AAsi    A    G        0      0        2 
   7   chr7_43861514     AKia    A    G        1      2        2 
   7   chr7_43861514     AOna    A    G        0      0        2 
   7   chr7_43861514     ASom    A    G        0      0        2 
   7   chr7_43861514     HCab    A    G        0      0        2 
   7   chr7_43861514     HPrz    A    G        0      0        2 
   7   chr7_43861514     ZBoe    A    G        0      0        2 
   7   chr7_43861514     ZGre    A    G        0      0        2 
   7   chr7_43861514     ZHar    A    G        0      0        2 
   7   chr7_43861514   Sample    A    G        0      0        2 
   7   chr7_43862305     AAsi    T    A        0      0        2 
   7   chr7_43862305     AKia    T    A        1      2        2 
   7   chr7_43862305     AOna    T    A        0      0        2 
   7   chr7_43862305     ASom    T    A        0      0        2 
   7   chr7_43862305     HCab    T    A        0      0        2 
   7   chr7_43862305     HPrz    T    A        0      0        2 
   7   chr7_43862305     ZBoe    T    A        0      0        2 
   7   chr7_43862305     ZGre    T    A        0      0        2 
   7   chr7_43862305     ZHar    T    A        0      0        2 
   7   chr7_43862305   Sample    T    A        0      0        2 
   7   chr7_43880360     AAsi    A    G        0      0        2 
   7   chr7_43880360     AKia    A    G        0      0        2 
   7   chr7_43880360     AOna    A    G        0      0        2 
   7   chr7_43880360     ASom    A    G        0      0        2 
   7   chr7_43880360     HCab    A    G        0      0        2 
   7   chr7_43880360     HPrz    A    G        0      0        2 
   7   chr7_43880360     ZBoe    A    G        0      0        2 
   7   chr7_43880360     ZGre    A    G        0      0        2 
   7   chr7_43880360     ZHar    A    G        1      2        2 
   7   chr7_43880360   Sample    A    G        0      0        2 
   7   chr7_43884619     AAsi    C    T        0      0        2 
   7   chr7_43884619     AKia    C    T        0      0        2 
   7   chr7_43884619     AOna    C    T        0      0        2 
   7   chr7_43884619     ASom    C    T        0      0        2 
   7   chr7_43884619     HCab    C    T        1      2        2 
   7   chr7_43884619     HPrz    C    T        1      2        2 
   7   chr7_43884619     ZBoe    C    T        0      0        2 
   7   chr7_43884619     ZGre    C    T        0      0        2 
   7   chr7_43884619     ZHar    C    T        0      0        2 
   7   chr7_43884619   Sample    C    T        0      0        2 
   7   chr7_43887651     AAsi    A    G        1      2        2 
   7   chr7_43887651     AKia    A    G        0      0        2 
   7   chr7_43887651     AOna    A    G        0      0        2 
   7   chr7_43887651     ASom    A    G        1      2        2 
   7   chr7_43887651     HCab    A    G        0      0        2 
   7   chr7_43887651     HPrz    A    G        0      0        2 
   7   chr7_43887651     ZBoe    A    G      0.5      1        2 
   7   chr7_43887651     ZGre    A    G        0      0        2 
   7   chr7_43887651     ZHar    A    G        0      0        2 
   7   chr7_43887651   Sample    A    G        1      2        2 
   7   chr7_43889425     AAsi    C    T        0      0        2 
   7   chr7_43889425     AKia    C    T        0      0        2 
   7   chr7_43889425     AOna    C    T        0      0        2 
   7   chr7_43889425     ASom    C    T        0      0        2 
   7   chr7_43889425     HCab    C    T        1      2        2 
   7   chr7_43889425     HPrz    C    T        1      2        2 
   7   chr7_43889425     ZBoe    C    T        0      0        2 
   7   chr7_43889425     ZGre    C    T        0      0        2 
   7   chr7_43889425     ZHar    C    T        0      0        2 
   7   chr7_43889425   Sample    C    T        0      0        2 
   7   chr7_43889510     AAsi    T    G        0      0        2 
   7   chr7_43889510     AKia    T    G        0      0        2 
   7   chr7_43889510     AOna    T    G        0      0        2 
   7   chr7_43889510     ASom    T    G        0      0        2 
   7   chr7_43889510     HCab    T    G        0      0        2 
   7   chr7_43889510     HPrz    T    G        0      0        2 
   7   chr7_43889510     ZBoe    T    G      0.5      1        2 
   7   chr7_43889510     ZGre    T    G        0      0        2 
   7   chr7_43889510     ZHar    T    G        0      0        2 
   7   chr7_43889510   Sample    T    G        0      0        2 
   7   chr7_43889778     AAsi    A    G        0      0        2 
   7   chr7_43889778     AKia    A    G        0      0        2 
   7   chr7_43889778     AOna    A    G        0      0        2 
   7   chr7_43889778     ASom    A    G        0      0        2 
   7   chr7_43889778     HCab    A    G        0      0        2 
   7   chr7_43889778     HPrz    A    G        0      0        2 
   7   chr7_43889778     ZBoe    A    G        1      2        2 
   7   chr7_43889778     ZGre    A    G        0      0        2 
   7   chr7_43889778     ZHar    A    G        0      0        2 
   7   chr7_43889778   Sample    A    G        0      0        2 
   7   chr7_43890035     AAsi    A    T      0.5      1        2 
   7   chr7_43890035     AKia    A    T        0      0        2 
   7   chr7_43890035     AOna    A    T        0      0        2 
   7   chr7_43890035     ASom    A    T        0      0        2 
   7   chr7_43890035     HCab    A    T        0      0        2 
   7   chr7_43890035     HPrz    A    T        0      0        2 
   7   chr7_43890035     ZBoe    A    T        0      0        2 
   7   chr7_43890035     ZGre    A    T        0      0        2 
   7   chr7_43890035     ZHar    A    T        0      0        2 
   7   chr7_43890035   Sample    A    T        1      2        2 
   7   chr7_43899851     AAsi    A    G        0      0        2 
   7   chr7_43899851     AKia    A    G        0      0        2 
   7   chr7_43899851     AOna    A    G        0      0        2 
   7   chr7_43899851     ASom    A    G        0      0        2 
   7   chr7_43899851     HCab    A    G        0      0        2 
   7   chr7_43899851     HPrz    A    G        0      0        2 
   7   chr7_43899851     ZBoe    A    G        0      0        2 
   7   chr7_43899851     ZGre    A    G        0      0        2 
   7   chr7_43899851     ZHar    A    G      0.5      1        2 
   7   chr7_43899851   Sample    A    G        0      0        2 
   7   chr7_43904703     AAsi    G    T        0      0        2 
   7   chr7_43904703     AKia    G    T        0      0        2 
   7   chr7_43904703     AOna    G    T        1      2        2 
   7   chr7_43904703     ASom    G    T        0      0        2 
   7   chr7_43904703     HCab    G    T        0      0        2 
   7   chr7_43904703     HPrz    G    T        0      0        2 
   7   chr7_43904703     ZBoe    G    T        0      0        2 
   7   chr7_43904703     ZGre    G    T        0      0        2 
   7   chr7_43904703     ZHar    G    T        0      0        2 
   7   chr7_43904703   Sample    G    T        0      0        2 
   7   chr7_43905056     AAsi    A    G        1      2        2 
   7   chr7_43905056     AKia    A    G        0      0        2 
   7   chr7_43905056     AOna    A    G        0      0        2 
   7   chr7_43905056     ASom    A    G        1      2        2 
   7   chr7_43905056     HCab    A    G        0      0        2 
   7   chr7_43905056     HPrz    A    G        0      0        2 
   7   chr7_43905056     ZBoe    A    G        0      0        2 
   7   chr7_43905056     ZGre    A    G        0      0        2 
   7   chr7_43905056     ZHar    A    G        0      0        2 
   7   chr7_43905056   Sample    A    G        1      2        2 
   7   chr7_43906232     AAsi    A    G        0      0        2 
   7   chr7_43906232     AKia    A    G        0      0        2 
   7   chr7_43906232     AOna    A    G        1      2        2 
   7   chr7_43906232     ASom    A    G        0      0        2 
   7   chr7_43906232     HCab    A    G        0      0        2 
   7   chr7_43906232     HPrz    A    G        0      0        2 
   7   chr7_43906232     ZBoe    A    G        0      0        2 
   7   chr7_43906232     ZGre    A    G        0      0        2 
   7   chr7_43906232     ZHar    A    G        0      0        2 
   7   chr7_43906232   Sample    A    G        0      0        2 
   7   chr7_43906628     AAsi    C    T        0      0        2 
   7   chr7_43906628     AKia    C    T        1      2        2 
   7   chr7_43906628     AOna    C    T        0      0        2 
   7   chr7_43906628     ASom    C    T        0      0        2 
   7   chr7_43906628     HCab    C    T        0      0        2 
   7   chr7_43906628     HPrz    C    T        0      0        2 
   7   chr7_43906628     ZBoe    C    T        0      0        2 
   7   chr7_43906628     ZGre    C    T        0      0        2 
   7   chr7_43906628     ZHar    C    T        0      0        2 
   7   chr7_43906628   Sample    C    T        0      0        2 
   7   chr7_43906648     AAsi    A    G        0      0        2 
   7   chr7_43906648     AKia    A    G        1      2        2 
   7   chr7_43906648     AOna    A    G        0      0        2 
   7   chr7_43906648     ASom    A    G        0      0        2 
   7   chr7_43906648     HCab    A    G        0      0        2 
   7   chr7_43906648     HPrz    A    G        0      0        2 
   7   chr7_43906648     ZBoe    A    G        0      0        2 
   7   chr7_43906648     ZGre    A    G        0      0        2 
   7   chr7_43906648     ZHar    A    G        0      0        2 
   7   chr7_43906648   Sample    A    G        0      0        2 
   7   chr7_43906819     AAsi    T    C        0      0        2 
   7   chr7_43906819     AKia    T    C        0      0        2 
   7   chr7_43906819     AOna    T    C        0      0        2 
   7   chr7_43906819     ASom    T    C        0      0        2 
   7   chr7_43906819     HCab    T    C        1      2        2 
   7   chr7_43906819     HPrz    T    C        1      2        2 
   7   chr7_43906819     ZBoe    T    C        0      0        2 
   7   chr7_43906819     ZGre    T    C        0      0        2 
   7   chr7_43906819     ZHar    T    C        0      0        2 
   7   chr7_43906819   Sample    T    C        0      0        2 
   7   chr7_43906935     AAsi    A    C        0      0        2 
   7   chr7_43906935     AKia    A    C        0      0        2 
   7   chr7_43906935     AOna    A    C        0      0        2 
   7   chr7_43906935     ASom    A    C        0      0        2 
   7   chr7_43906935     HCab    A    C        0      0        2 
   7   chr7_43906935     HPrz    A    C        0      0        2 
   7   chr7_43906935     ZBoe    A    C        1      2        2 
   7   chr7_43906935     ZGre    A    C        1      2        2 
   7   chr7_43906935     ZHar    A    C        0      0        2 
   7   chr7_43906935   Sample    A    C        0      0        2 
   7   chr7_43912846     AAsi    T    C        0      0        2 
   7   chr7_43912846     AKia    T    C        0      0        2 
   7   chr7_43912846     AOna    T    C        1      2        2 
   7   chr7_43912846     ASom    T    C        0      0        2 
   7   chr7_43912846     HCab    T    C        0      0        2 
   7   chr7_43912846     HPrz    T    C        0      0        2 
   7   chr7_43912846     ZBoe    T    C        0      0        2 
   7   chr7_43912846     ZGre    T    C        0      0        2 
   7   chr7_43912846     ZHar    T    C        0      0        2 
   7   chr7_43912846   Sample    T    C        0      0        2 
   7   chr7_43915305     AAsi    T    C        0      0        2 
   7   chr7_43915305     AKia    T    C        0      0        2 
   7   chr7_43915305     AOna    T    C        0      0        2 
   7   chr7_43915305     ASom    T    C        0      0        2 
   7   chr7_43915305     HCab    T    C        1      2        2 
   7   chr7_43915305     HPrz    T    C        1      2        2 
   7   chr7_43915305     ZBoe    T    C        0      0        2 
   7   chr7_43915305     ZGre    T    C        0      0        2 
   7   chr7_43915305     ZHar    T    C        0      0        2 
   7   chr7_43915305   Sample    T    C        0      0        2 
   7   chr7_43915726     AAsi    A    G        0      0        2 
   7   chr7_43915726     AKia    A    G      0.5      1        2 
   7   chr7_43915726     AOna    A    G        0      0        2 
   7   chr7_43915726     ASom    A    G        1      2        2 
   7   chr7_43915726     HCab    A    G        0      0        2 
   7   chr7_43915726     HPrz    A    G        0      0        2 
   7   chr7_43915726     ZBoe    A    G        0      0        2 
   7   chr7_43915726     ZGre    A    G        0      0        2 
   7   chr7_43915726     ZHar    A    G        0      0        2 
   7   chr7_43915726   Sample    A    G        0      0        2 
   7   chr7_43916142     AAsi    G    A        1      2        2 
   7   chr7_43916142     AKia    G    A        0      0        2 
   7   chr7_43916142     AOna    G    A        0      0        2 
   7   chr7_43916142     ASom    G    A        1      2        2 
   7   chr7_43916142     HCab    G    A        0      0        2 
   7   chr7_43916142     HPrz    G    A        0      0        2 
   7   chr7_43916142     ZBoe    G    A        0      0        2 
   7   chr7_43916142     ZGre    G    A        0      0        2 
   7   chr7_43916142     ZHar    G    A        0      0        2 
   7   chr7_43916142   Sample    G    A        1      2        2 
   7   chr7_43916178     AAsi    G    T        0      0        2 
   7   chr7_43916178     AKia    G    T        0      0        2 
   7   chr7_43916178     AOna    G    T        1      2        2 
   7   chr7_43916178     ASom    G    T        0      0        2 
   7   chr7_43916178     HCab    G    T        0      0        2 
   7   chr7_43916178     HPrz    G    T        0      0        2 
   7   chr7_43916178     ZBoe    G    T        0      0        2 
   7   chr7_43916178     ZGre    G    T        0      0        2 
   7   chr7_43916178     ZHar    G    T        0      0        2 
   7   chr7_43916178   Sample    G    T        0      0        2 
   7   chr7_44412920     AAsi    C    A        0      0        2 
   7   chr7_44412920     AKia    C    A        0      0        2 
   7   chr7_44412920     AOna    C    A        0      0        2 
   7   chr7_44412920     ASom    C    A        0      0        2 
   7   chr7_44412920     HCab    C    A        0      0        2 
   7   chr7_44412920     HPrz    C    A      0.5      1        2 
   7   chr7_44412920     ZBoe    C    A        0      0        2 
   7   chr7_44412920     ZGre    C    A        0      0        2 
   7   chr7_44412920     ZHar    C    A        0      0        2 
   7   chr7_44412920   Sample    C    A        0      0        2 
   7   chr7_44424801     AAsi    A    G        0      0        2 
   7   chr7_44424801     AKia    A    G        1      2        2 
   7   chr7_44424801     AOna    A    G        1      2        2 
   7   chr7_44424801     ASom    A    G        0      0        2 
   7   chr7_44424801     HCab    A    G        0      0        2 
   7   chr7_44424801     HPrz    A    G        0      0        2 
   7   chr7_44424801     ZBoe    A    G        0      0        2 
   7   chr7_44424801     ZGre    A    G        0      0        2 
   7   chr7_44424801     ZHar    A    G        1      2        2 
   7   chr7_44424801   Sample    A    G        0      0        2 
   7   chr7_44439991     AAsi    C    T        1      2        2 
   7   chr7_44439991     AKia    C    T        0      0        2 
   7   chr7_44439991     AOna    C    T        0      0        2 
   7   chr7_44439991     ASom    C    T        1      2        2 
   7   chr7_44439991     HCab    C    T        0      0        2 
   7   chr7_44439991     HPrz    C    T        0      0        2 
   7   chr7_44439991     ZBoe    C    T        0      0        2 
   7   chr7_44439991     ZGre    C    T        0      0        2 
   7   chr7_44439991     ZHar    C    T        0      0        2 
   7   chr7_44439991   Sample    C    T        1      2        2 
   7   chr7_44444450     AAsi    G    A        0      0        2 
   7   chr7_44444450     AKia    G    A        0      0        2 
   7   chr7_44444450     AOna    G    A        0      0        2 
   7   chr7_44444450     ASom    G    A        0      0        2 
   7   chr7_44444450     HCab    G    A        0      0        2 
   7   chr7_44444450     HPrz    G    A        0      0        2 
   7   chr7_44444450     ZBoe    G    A      0.5      1        2 
   7   chr7_44444450     ZGre    G    A        0      0        2 
   7   chr7_44444450     ZHar    G    A        0      0        2 
   7   chr7_44444450   Sample    G    A        0      0        2 
   7   chr7_44446429     AAsi    A    G      0.5      1        2 
   7   chr7_44446429     AKia    A    G        0      0        2 
   7   chr7_44446429     AOna    A    G        0      0        2 
   7   chr7_44446429     ASom    A    G        0      0        2 
   7   chr7_44446429     HCab    A    G        0      0        2 
   7   chr7_44446429     HPrz    A    G        0      0        2 
   7   chr7_44446429     ZBoe    A    G        0      0        2 
   7   chr7_44446429     ZGre    A    G        0      0        2 
   7   chr7_44446429     ZHar    A    G        0      0        2 
   7   chr7_44446429   Sample    A    G        0      0        2 
   7   chr7_44448989     AAsi    C    T        0      0        2 
   7   chr7_44448989     AKia    C    T        0      0        2 
   7   chr7_44448989     AOna    C    T        1      2        2 
   7   chr7_44448989     ASom    C    T        0      0        2 
   7   chr7_44448989     HCab    C    T        0      0        2 
   7   chr7_44448989     HPrz    C    T        0      0        2 
   7   chr7_44448989     ZBoe    C    T        0      0        2 
   7   chr7_44448989     ZGre    C    T        0      0        2 
   7   chr7_44448989     ZHar    C    T        0      0        2 
   7   chr7_44448989   Sample    C    T        0      0        2 
   7   chr7_44449834     AAsi    T    C        1      2        2 
   7   chr7_44449834     AKia    T    C        0      0        2 
   7   chr7_44449834     AOna    T    C        0      0        2 
   7   chr7_44449834     ASom    T    C        1      2        2 
   7   chr7_44449834     HCab    T    C        0      0        2 
   7   chr7_44449834     HPrz    T    C        0      0        2 
   7   chr7_44449834     ZBoe    T    C        0      0        2 
   7   chr7_44449834     ZGre    T    C        0      0        2 
   7   chr7_44449834     ZHar    T    C        0      0        2 
   7   chr7_44449834   Sample    T    C        1      2        2 
   7   chr7_44450527     AAsi    T    C        0      0        2 
   7   chr7_44450527     AKia    T    C        0      0        2 
   7   chr7_44450527     AOna    T    C        1      2        2 
   7   chr7_44450527     ASom    T    C        0      0        2 
   7   chr7_44450527     HCab    T    C        0      0        2 
   7   chr7_44450527     HPrz    T    C        0      0        2 
   7   chr7_44450527     ZBoe    T    C        0      0        2 
   7   chr7_44450527     ZGre    T    C        0      0        2 
   7   chr7_44450527     ZHar    T    C        0      0        2 
   7   chr7_44450527   Sample    T    C        0      0        2 
   7   chr7_44452541     AAsi    C    T      0.5      1        2 
   7   chr7_44452541     AKia    C    T        0      0        2 
   7   chr7_44452541     AOna    C    T        0      0        2 
   7   chr7_44452541     ASom    C    T      0.5      1        2 
   7   chr7_44452541     HCab    C    T        0      0        2 
   7   chr7_44452541     HPrz    C    T        0      0        2 
   7   chr7_44452541     ZBoe    C    T        0      0        2 
   7   chr7_44452541     ZGre    C    T        0      0        2 
   7   chr7_44452541     ZHar    C    T        0      0        2 
   7   chr7_44452541   Sample    C    T        1      2        2 
   7   chr7_44453756     AAsi    C    T        0      0        2 
   7   chr7_44453756     AKia    C    T        0      0        2 
   7   chr7_44453756     AOna    C    T        1      2        2 
   7   chr7_44453756     ASom    C    T        0      0        2 
   7   chr7_44453756     HCab    C    T        0      0        2 
   7   chr7_44453756     HPrz    C    T        0      0        2 
   7   chr7_44453756     ZBoe    C    T        0      0        2 
   7   chr7_44453756     ZGre    C    T        0      0        2 
   7   chr7_44453756     ZHar    C    T        0      0        2 
   7   chr7_44453756   Sample    C    T        0      0        2 
   7   chr7_44460536     AAsi    C    A        0      0        2 
   7   chr7_44460536     AKia    C    A        1      2        2 
   7   chr7_44460536     AOna    C    A        0      0        2 
   7   chr7_44460536     ASom    C    A        0      0        2 
   7   chr7_44460536     HCab    C    A        0      0        2 
   7   chr7_44460536     HPrz    C    A        0      0        2 
   7   chr7_44460536     ZBoe    C    A        0      0        2 
   7   chr7_44460536     ZGre    C    A        0      0        2 
   7   chr7_44460536     ZHar    C    A        0      0        2 
   7   chr7_44460536   Sample    C    A        0      0        2 
   7   chr7_44461009     AAsi    T    C        0      0        2 
   7   chr7_44461009     AKia    T    C        0      0        2 
   7   chr7_44461009     AOna    T    C        0      0        2 
   7   chr7_44461009     ASom    T    C      0.5      1        2 
   7   chr7_44461009     HCab    T    C        1      2        2 
   7   chr7_44461009     HPrz    T    C        1      2        2 
   7   chr7_44461009     ZBoe    T    C        0      0        2 
   7   chr7_44461009     ZGre    T    C        0      0        2 
   7   chr7_44461009     ZHar    T    C        0      0        2 
   7   chr7_44461009   Sample    T    C        0      0        2 
   7   chr7_44463429     AAsi    A    G        0      0        2 
   7   chr7_44463429     AKia    A    G        0      0        2 
   7   chr7_44463429     AOna    A    G        0      0        2 
   7   chr7_44463429     ASom    A    G        0      0        2 
   7   chr7_44463429     HCab    A    G        0      0        2 
   7   chr7_44463429     HPrz    A    G        0      0        2 
   7   chr7_44463429     ZBoe    A    G        0      0        2 
   7   chr7_44463429     ZGre    A    G        0      0        2 
   7   chr7_44463429     ZHar    A    G      0.5      1        2 
   7   chr7_44463429   Sample    A    G        0      0        2 
   7   chr7_44464001     AAsi    T    G        0      0        2 
   7   chr7_44464001     AKia    T    G        0      0        2 
   7   chr7_44464001     AOna    T    G        1      2        2 
   7   chr7_44464001     ASom    T    G        0      0        2 
   7   chr7_44464001     HCab    T    G        0      0        2 
   7   chr7_44464001     HPrz    T    G      0.5      1        2 
   7   chr7_44464001     ZBoe    T    G        0      0        2 
   7   chr7_44464001     ZGre    T    G        0      0        2 
   7   chr7_44464001     ZHar    T    G        0      0        2 
   7   chr7_44464001   Sample    T    G        0      0        2 
   7   chr7_44465112     AAsi    G    A        0      0        2 
   7   chr7_44465112     AKia    G    A        0      0        2 
   7   chr7_44465112     AOna    G    A        0      0        2 
   7   chr7_44465112     ASom    G    A        0      0        2 
   7   chr7_44465112     HCab    G    A        0      0        2 
   7   chr7_44465112     HPrz    G    A        0      0        2 
   7   chr7_44465112     ZBoe    G    A        1      2        2 
   7   chr7_44465112     ZGre    G    A        0      0        2 
   7   chr7_44465112     ZHar    G    A        0      0        2 
   7   chr7_44465112   Sample    G    A        0      0        2 
   7   chr7_44467275     AAsi    A    G      0.5      1        2 
   7   chr7_44467275     AKia    A    G        0      0        2 
   7   chr7_44467275     AOna    A    G        0      0        2 
   7   chr7_44467275     ASom    A    G        0      0        2 
   7   chr7_44467275     HCab    A    G        0      0        2 
   7   chr7_44467275     HPrz    A    G        0      0        2 
   7   chr7_44467275     ZBoe    A    G        0      0        2 
   7   chr7_44467275     ZGre    A    G        0      0        2 
   7   chr7_44467275     ZHar    A    G        0      0        2 
   7   chr7_44467275   Sample    A    G        0      0        2 
   7   chr7_44484242     AAsi    A    G        0      0        2 
   7   chr7_44484242     AKia    A    G        0      0        2 
   7   chr7_44484242     AOna    A    G        0      0        2 
   7   chr7_44484242     ASom    A    G        0      0        2 
   7   chr7_44484242     HCab    A    G        1      2        2 
   7   chr7_44484242     HPrz    A    G        1      2        2 
   7   chr7_44484242     ZBoe    A    G        0      0        2 
   7   chr7_44484242     ZGre    A    G        0      0        2 
   7   chr7_44484242     ZHar    A    G        0      0        2 
   7   chr7_44484242   Sample    A    G        0      0        2 
   7   chr7_44490064     AAsi    A    G      0.5      1        2 
   7   chr7_44490064     AKia    A    G        0      0        2 
   7   chr7_44490064     AOna    A    G        0      0        2 
   7   chr7_44490064     ASom    A    G        0      0        2 
   7   chr7_44490064     HCab    A    G        0      0        2 
   7   chr7_44490064     HPrz    A    G        0      0        2 
   7   chr7_44490064     ZBoe    A    G        0      0        2 
   7   chr7_44490064     ZGre    A    G        0      0        2 
   7   chr7_44490064     ZHar    A    G        0      0        2 
   7   chr7_44490064   Sample    A    G        0      0        2 
   7   chr7_44492983     AAsi    C    T      0.5      1        2 
   7   chr7_44492983     AKia    C    T        0      0        2 
   7   chr7_44492983     AOna    C    T        0      0        2 
   7   chr7_44492983     ASom    C    T        0      0        2 
   7   chr7_44492983     HCab    C    T        0      0        2 
   7   chr7_44492983     HPrz    C    T        0      0        2 
   7   chr7_44492983     ZBoe    C    T        0      0        2 
   7   chr7_44492983     ZGre    C    T        0      0        2 
   7   chr7_44492983     ZHar    C    T        0      0        2 
   7   chr7_44492983   Sample    C    T        1      2        2 
   7   chr7_44493976     AAsi    C    G        0      0        2 
   7   chr7_44493976     AKia    C    G        0      0        2 
   7   chr7_44493976     AOna    C    G        0      0        2 
   7   chr7_44493976     ASom    C    G        0      0        2 
   7   chr7_44493976     HCab    C    G        0      0        2 
   7   chr7_44493976     HPrz    C    G        0      0        2 
   7   chr7_44493976     ZBoe    C    G        1      2        2 
   7   chr7_44493976     ZGre    C    G        1      2        2 
   7   chr7_44493976     ZHar    C    G        0      0        2 
   7   chr7_44493976   Sample    C    G        0      0        2 
   7   chr7_44494391     AAsi    G    C        0      0        2 
   7   chr7_44494391     AKia    G    C        1      2        2 
   7   chr7_44494391     AOna    G    C        0      0        2 
   7   chr7_44494391     ASom    G    C        0      0        2 
   7   chr7_44494391     HCab    G    C        0      0        2 
   7   chr7_44494391     HPrz    G    C        0      0        2 
   7   chr7_44494391     ZBoe    G    C        0      0        2 
   7   chr7_44494391     ZGre    G    C        0      0        2 
   7   chr7_44494391     ZHar    G    C        0      0        2 
   7   chr7_44494391   Sample    G    C        0      0        2 
   7   chr7_44498673     AAsi    C    T        0      0        2 
   7   chr7_44498673     AKia    C    T        0      0        2 
   7   chr7_44498673     AOna    C    T        0      0        2 
   7   chr7_44498673     ASom    C    T        0      0        2 
   7   chr7_44498673     HCab    C    T        0      0        2 
   7   chr7_44498673     HPrz    C    T        0      0        2 
   7   chr7_44498673     ZBoe    C    T        1      2        2 
   7   chr7_44498673     ZGre    C    T        0      0        2 
   7   chr7_44498673     ZHar    C    T        0      0        2 
   7   chr7_44498673   Sample    C    T        0      0        2 
   7   chr7_44499207     AAsi    G    C        0      0        2 
   7   chr7_44499207     AKia    G    C        0      0        2 
   7   chr7_44499207     AOna    G    C        0      0        2 
   7   chr7_44499207     ASom    G    C        0      0        2 
   7   chr7_44499207     HCab    G    C        0      0        2 
   7   chr7_44499207     HPrz    G    C        0      0        2 
   7   chr7_44499207     ZBoe    G    C        0      0        2 
   7   chr7_44499207     ZGre    G    C        0      0        2 
   7   chr7_44499207     ZHar    G    C        1      2        2 
   7   chr7_44499207   Sample    G    C        0      0        2 
   7   chr7_44500499     AAsi    A    G        0      0        2 
   7   chr7_44500499     AKia    A    G        0      0        2 
   7   chr7_44500499     AOna    A    G        0      0        2 
   7   chr7_44500499     ASom    A    G        0      0        2 
   7   chr7_44500499     HCab    A    G        0      0        2 
   7   chr7_44500499     HPrz    A    G        0      0        2 
   7   chr7_44500499     ZBoe    A    G        0      0        2 
   7   chr7_44500499     ZGre    A    G        0      0        2 
   7   chr7_44500499     ZHar    A    G        1      2        2 
   7   chr7_44500499   Sample    A    G        0      0        2 
   7   chr7_44505530     AAsi    C    T        0      0        2 
   7   chr7_44505530     AKia    C    T        0      0        2 
   7   chr7_44505530     AOna    C    T        0      0        2 
   7   chr7_44505530     ASom    C    T        0      0        2 
   7   chr7_44505530     HCab    C    T        1      2        2 
   7   chr7_44505530     HPrz    C    T        1      2        2 
   7   chr7_44505530     ZBoe    C    T        0      0        2 
   7   chr7_44505530     ZGre    C    T        0      0        2 
   7   chr7_44505530     ZHar    C    T        0      0        2 
   7   chr7_44505530   Sample    C    T        0      0        2 
   7   chr7_44509692     AAsi    A    C        0      0        2 
   7   chr7_44509692     AKia    A    C        0      0        2 
   7   chr7_44509692     AOna    A    C        0      0        2 
   7   chr7_44509692     ASom    A    C        0      0        2 
   7   chr7_44509692     HCab    A    C        0      0        2 
   7   chr7_44509692     HPrz    A    C        0      0        2 
   7   chr7_44509692     ZBoe    A    C      0.5      1        2 
   7   chr7_44509692     ZGre    A    C        0      0        2 
   7   chr7_44509692     ZHar    A    C        0      0        2 
   7   chr7_44509692   Sample    A    C        0      0        2 
   7   chr7_44519393     AAsi    A    G        0      0        2 
   7   chr7_44519393     AKia    A    G        0      0        2 
   7   chr7_44519393     AOna    A    G        0      0        2 
   7   chr7_44519393     ASom    A    G        0      0        2 
   7   chr7_44519393     HCab    A    G        1      2        2 
   7   chr7_44519393     HPrz    A    G        1      2        2 
   7   chr7_44519393     ZBoe    A    G        0      0        2 
   7   chr7_44519393     ZGre    A    G        0      0        2 
   7   chr7_44519393     ZHar    A    G        0      0        2 
   7   chr7_44519393   Sample    A    G        0      0        2 
   7   chr7_44520547     AAsi    T    C        0      0        2 
   7   chr7_44520547     AKia    T    C        0      0        2 
   7   chr7_44520547     AOna    T    C        0      0        2 
   7   chr7_44520547     ASom    T    C        0      0        2 
   7   chr7_44520547     HCab    T    C        0      0        2 
   7   chr7_44520547     HPrz    T    C        0      0        2 
   7   chr7_44520547     ZBoe    T    C      0.5      1        2 
   7   chr7_44520547     ZGre    T    C        0      0        2 
   7   chr7_44520547     ZHar    T    C        0      0        2 
   7   chr7_44520547   Sample    T    C        0      0        2 
   7   chr7_44523551     AAsi    A    G        0      0        2 
   7   chr7_44523551     AKia    A    G        0      0        2 
   7   chr7_44523551     AOna    A    G        0      0        2 
   7   chr7_44523551     ASom    A    G        0      0        2 
   7   chr7_44523551     HCab    A    G        0      0        2 
   7   chr7_44523551     HPrz    A    G        0      0        2 
   7   chr7_44523551     ZBoe    A    G      0.5      1        2 
   7   chr7_44523551     ZGre    A    G        0      0        2 
   7   chr7_44523551     ZHar    A    G        0      0        2 
   7   chr7_44523551   Sample    A    G        0      0        2 
   7   chr7_44527713     AAsi    T    C        0      0        2 
   7   chr7_44527713     AKia    T    C        0      0        2 
   7   chr7_44527713     AOna    T    C        0      0        2 
   7   chr7_44527713     ASom    T    C        0      0        2 
   7   chr7_44527713     HCab    T    C        0      0        2 
   7   chr7_44527713     HPrz    T    C        0      0        2 
   7   chr7_44527713     ZBoe    T    C      0.5      1        2 
   7   chr7_44527713     ZGre    T    C        0      0        2 
   7   chr7_44527713     ZHar    T    C        0      0        2 
   7   chr7_44527713   Sample    T    C        0      0        2 
   7   chr7_44528833     AAsi    A    G        0      0        2 
   7   chr7_44528833     AKia    A    G        0      0        2 
   7   chr7_44528833     AOna    A    G        0      0        2 
   7   chr7_44528833     ASom    A    G        0      0        2 
   7   chr7_44528833     HCab    A    G        0      0        2 
   7   chr7_44528833     HPrz    A    G        0      0        2 
   7   chr7_44528833     ZBoe    A    G        0      0        2 
   7   chr7_44528833     ZGre    A    G        1      2        2 
   7   chr7_44528833     ZHar    A    G        0      0        2 
   7   chr7_44528833   Sample    A    G        0      0        2 
   7   chr7_44545278     AAsi    T    C        0      0        2 
   7   chr7_44545278     AKia    T    C        0      0        2 
   7   chr7_44545278     AOna    T    C        0      0        2 
   7   chr7_44545278     ASom    T    C        0      0        2 
   7   chr7_44545278     HCab    T    C      0.5      1        2 
   7   chr7_44545278     HPrz    T    C        0      0        2 
   7   chr7_44545278     ZBoe    T    C        0      0        2 
   7   chr7_44545278     ZGre    T    C        0      0        2 
   7   chr7_44545278     ZHar    T    C        0      0        2 
   7   chr7_44545278   Sample    T    C        0      0        2 
   7   chr7_44546810     AAsi    C    A        0      0        2 
   7   chr7_44546810     AKia    C    A        0      0        2 
   7   chr7_44546810     AOna    C    A        0      0        2 
   7   chr7_44546810     ASom    C    A        0      0        2 
   7   chr7_44546810     HCab    C    A        1      2        2 
   7   chr7_44546810     HPrz    C    A        1      2        2 
   7   chr7_44546810     ZBoe    C    A        0      0        2 
   7   chr7_44546810     ZGre    C    A        0      0        2 
   7   chr7_44546810     ZHar    C    A        0      0        2 
   7   chr7_44546810   Sample    C    A        0      0        2 
   7   chr7_44551477     AAsi    T    G        0      0        2 
   7   chr7_44551477     AKia    T    G        1      2        2 
   7   chr7_44551477     AOna    T    G        1      2        2 
   7   chr7_44551477     ASom    T    G        0      0        2 
   7   chr7_44551477     HCab    T    G        0      0        2 
   7   chr7_44551477     HPrz    T    G        0      0        2 
   7   chr7_44551477     ZBoe    T    G        0      0        2 
   7   chr7_44551477     ZGre    T    G        0      0        2 
   7   chr7_44551477     ZHar    T    G        0      0        2 
   7   chr7_44551477   Sample    T    G        0      0        2 
   7   chr7_44552012     AAsi    A    G        0      0        2 
   7   chr7_44552012     AKia    A    G        1      2        2 
   7   chr7_44552012     AOna    A    G      0.5      1        2 
   7   chr7_44552012     ASom    A    G        0      0        2 
   7   chr7_44552012     HCab    A    G        0      0        2 
   7   chr7_44552012     HPrz    A    G        0      0        2 
   7   chr7_44552012     ZBoe    A    G        0      0        2 
   7   chr7_44552012     ZGre    A    G        0      0        2 
   7   chr7_44552012     ZHar    A    G        0      0        2 
   7   chr7_44552012   Sample    A    G        0      0        2 
   7   chr7_44553790     AAsi    G    A      0.5      1        2 
   7   chr7_44553790     AKia    G    A        0      0        2 
   7   chr7_44553790     AOna    G    A        0      0        2 
   7   chr7_44553790     ASom    G    A        0      0        2 
   7   chr7_44553790     HCab    G    A        0      0        2 
   7   chr7_44553790     HPrz    G    A        0      0        2 
   7   chr7_44553790     ZBoe    G    A        0      0        2 
   7   chr7_44553790     ZGre    G    A        0      0        2 
   7   chr7_44553790     ZHar    G    A        0      0        2 
   7   chr7_44553790   Sample    G    A        0      0        2 
   7   chr7_44557274     AAsi    C    A        0      0        2 
   7   chr7_44557274     AKia    C    A        0      0        2 
   7   chr7_44557274     AOna    C    A        0      0        2 
   7   chr7_44557274     ASom    C    A        0      0        2 
   7   chr7_44557274     HCab    C    A        0      0        2 
   7   chr7_44557274     HPrz    C    A        0      0        2 
   7   chr7_44557274     ZBoe    C    A        1      2        2 
   7   chr7_44557274     ZGre    C    A        0      0        2 
   7   chr7_44557274     ZHar    C    A        0      0        2 
   7   chr7_44557274   Sample    C    A        0      0        2 
   7   chr7_44569756     AAsi    C    G        0      0        2 
   7   chr7_44569756     AKia    C    G        0      0        2 
   7   chr7_44569756     AOna    C    G        0      0        2 
   7   chr7_44569756     ASom    C    G        0      0        2 
   7   chr7_44569756     HCab    C    G        1      2        2 
   7   chr7_44569756     HPrz    C    G      0.5      1        2 
   7   chr7_44569756     ZBoe    C    G        0      0        2 
   7   chr7_44569756     ZGre    C    G        0      0        2 
   7   chr7_44569756     ZHar    C    G        0      0        2 
   7   chr7_44569756   Sample    C    G        0      0        2 
   7   chr7_44726932     AAsi    T    C        0      0        2 
   7   chr7_44726932     AKia    T    C        0      0        2 
   7   chr7_44726932     AOna    T    C        0      0        2 
   7   chr7_44726932     ASom    T    C        0      0        2 
   7   chr7_44726932     HCab    T    C        0      0        2 
   7   chr7_44726932     HPrz    T    C        0      0        2 
   7   chr7_44726932     ZBoe    T    C        1      2        2 
   7   chr7_44726932     ZGre    T    C        0      0        2 
   7   chr7_44726932     ZHar    T    C        0      0        2 
   7   chr7_44726932   Sample    T    C        0      0        2 
   7   chr7_44733932     AAsi    G    C        0      0        2 
   7   chr7_44733932     AKia    G    C        0      0        2 
   7   chr7_44733932     AOna    G    C        0      0        2 
   7   chr7_44733932     ASom    G    C        0      0        2 
   7   chr7_44733932     HCab    G    C        1      2        2 
   7   chr7_44733932     HPrz    G    C        1      2        2 
   7   chr7_44733932     ZBoe    G    C        0      0        2 
   7   chr7_44733932     ZGre    G    C        0      0        2 
   7   chr7_44733932     ZHar    G    C        0      0        2 
   7   chr7_44733932   Sample    G    C        0      0        2 
   7   chr7_44734663     AAsi    G    A        0      0        2 
   7   chr7_44734663     AKia    G    A        0      0        2 
   7   chr7_44734663     AOna    G    A        0      0        2 
   7   chr7_44734663     ASom    G    A        0      0        2 
   7   chr7_44734663     HCab    G    A        1      2        2 
   7   chr7_44734663     HPrz    G    A        1      2        2 
   7   chr7_44734663     ZBoe    G    A        0      0        2 
   7   chr7_44734663     ZGre    G    A        0      0        2 
   7   chr7_44734663     ZHar    G    A        0      0        2 
   7   chr7_44734663   Sample    G    A        0      0        2 
   7   chr7_44745110     AAsi    A    T        0      0        2 
   7   chr7_44745110     AKia    A    T        0      0        2 
   7   chr7_44745110     AOna    A    T        0      0        2 
   7   chr7_44745110     ASom    A    T        0      0        2 
   7   chr7_44745110     HCab    A    T        1      2        2 
   7   chr7_44745110     HPrz    A    T        1      2        2 
   7   chr7_44745110     ZBoe    A    T        0      0        2 
   7   chr7_44745110     ZGre    A    T        0      0        2 
   7   chr7_44745110     ZHar    A    T        0      0        2 
   7   chr7_44745110   Sample    A    T        0      0        2 
   7   chr7_44746019     AAsi    C    T        1      2        2 
   7   chr7_44746019     AKia    C    T        0      0        2 
   7   chr7_44746019     AOna    C    T        0      0        2 
   7   chr7_44746019     ASom    C    T        0      0        2 
   7   chr7_44746019     HCab    C    T        0      0        2 
   7   chr7_44746019     HPrz    C    T        0      0        2 
   7   chr7_44746019     ZBoe    C    T        0      0        2 
   7   chr7_44746019     ZGre    C    T        0      0        2 
   7   chr7_44746019     ZHar    C    T        0      0        2 
   7   chr7_44746019   Sample    C    T        1      2        2 
   7   chr7_44752073     AAsi    C    T        1      2        2 
   7   chr7_44752073     AKia    C    T        1      2        2 
   7   chr7_44752073     AOna    C    T        1      2        2 
   7   chr7_44752073     ASom    C    T        1      2        2 
   7   chr7_44752073     HCab    C    T        0      0        2 
   7   chr7_44752073     HPrz    C    T        0      0        2 
   7   chr7_44752073     ZBoe    C    T        0      0        2 
   7   chr7_44752073     ZGre    C    T        0      0        2 
   7   chr7_44752073     ZHar    C    T        0      0        2 
   7   chr7_44752073   Sample    C    T        1      2        2 
   7   chr7_44754755     AAsi    A    G        0      0        2 
   7   chr7_44754755     AKia    A    G        0      0        2 
   7   chr7_44754755     AOna    A    G        0      0        2 
   7   chr7_44754755     ASom    A    G        0      0        2 
   7   chr7_44754755     HCab    A    G        0      0        2 
   7   chr7_44754755     HPrz    A    G        0      0        2 
   7   chr7_44754755     ZBoe    A    G        0      0        2 
   7   chr7_44754755     ZGre    A    G        1      2        2 
   7   chr7_44754755     ZHar    A    G        0      0        2 
   7   chr7_44754755   Sample    A    G        0      0        2 
   7   chr7_44755197     AAsi    T    C        0      0        2 
   7   chr7_44755197     AKia    T    C        0      0        2 
   7   chr7_44755197     AOna    T    C        0      0        2 
   7   chr7_44755197     ASom    T    C        0      0        2 
   7   chr7_44755197     HCab    T    C      0.5      1        2 
   7   chr7_44755197     HPrz    T    C        0      0        2 
   7   chr7_44755197     ZBoe    T    C        0      0        2 
   7   chr7_44755197     ZGre    T    C        0      0        2 
   7   chr7_44755197     ZHar    T    C        0      0        2 
   7   chr7_44755197   Sample    T    C        0      0        2 
   7   chr7_44764964     AAsi    T    C        0      0        2 
   7   chr7_44764964     AKia    T    C        0      0        2 
   7   chr7_44764964     AOna    T    C        0      0        2 
   7   chr7_44764964     ASom    T    C        1      2        2 
   7   chr7_44764964     HCab    T    C        0      0        2 
   7   chr7_44764964     HPrz    T    C        0      0        2 
   7   chr7_44764964     ZBoe    T    C        0      0        2 
   7   chr7_44764964     ZGre    T    C        0      0        2 
   7   chr7_44764964     ZHar    T    C        0      0        2 
   7   chr7_44764964   Sample    T    C        0      0        2 
   7   chr7_44772686     AAsi    A    G        0      0        2 
   7   chr7_44772686     AKia    A    G        0      0        2 
   7   chr7_44772686     AOna    A    G        0      0        2 
   7   chr7_44772686     ASom    A    G        0      0        2 
   7   chr7_44772686     HCab    A    G        0      0        2 
   7   chr7_44772686     HPrz    A    G        0      0        2 
   7   chr7_44772686     ZBoe    A    G        1      2        2 
   7   chr7_44772686     ZGre    A    G        0      0        2 
   7   chr7_44772686     ZHar    A    G        0      0        2 
   7   chr7_44772686   Sample    A    G        0      0        2 
   7   chr7_44775005     AAsi    T    G        0      0        2 
   7   chr7_44775005     AKia    T    G        0      0        2 
   7   chr7_44775005     AOna    T    G        0      0        2 
   7   chr7_44775005     ASom    T    G        0      0        2 
   7   chr7_44775005     HCab    T    G        1      2        2 
   7   chr7_44775005     HPrz    T    G        1      2        2 
   7   chr7_44775005     ZBoe    T    G        0      0        2 
   7   chr7_44775005     ZGre    T    G        0      0        2 
   7   chr7_44775005     ZHar    T    G        0      0        2 
   7   chr7_44775005   Sample    T    G        0      0        2 
   7   chr7_44775530     AAsi    T    C        0      0        2 
   7   chr7_44775530     AKia    T    C        0      0        2 
   7   chr7_44775530     AOna    T    C        0      0        2 
   7   chr7_44775530     ASom    T    C        0      0        2 
   7   chr7_44775530     HCab    T    C        0      0        2 
   7   chr7_44775530     HPrz    T    C        0      0        2 
   7   chr7_44775530     ZBoe    T    C      0.5      1        2 
   7   chr7_44775530     ZGre    T    C        0      0        2 
   7   chr7_44775530     ZHar    T    C        0      0        2 
   7   chr7_44775530   Sample    T    C        0      0        2 
   7   chr7_44795795     AAsi    A    G        0      0        2 
   7   chr7_44795795     AKia    A    G        0      0        2 
   7   chr7_44795795     AOna    A    G        0      0        2 
   7   chr7_44795795     ASom    A    G        0      0        2 
   7   chr7_44795795     HCab    A    G        0      0        2 
   7   chr7_44795795     HPrz    A    G        0      0        2 
   7   chr7_44795795     ZBoe    A    G      0.5      1        2 
   7   chr7_44795795     ZGre    A    G        0      0        2 
   7   chr7_44795795     ZHar    A    G        0      0        2 
   7   chr7_44795795   Sample    A    G        0      0        2 
   7   chr7_44797695     AAsi    T    C        0      0        2 
   7   chr7_44797695     AKia    T    C        0      0        2 
   7   chr7_44797695     AOna    T    C        0      0        2 
   7   chr7_44797695     ASom    T    C        0      0        2 
   7   chr7_44797695     HCab    T    C        0      0        2 
   7   chr7_44797695     HPrz    T    C        0      0        2 
   7   chr7_44797695     ZBoe    T    C        0      0        2 
   7   chr7_44797695     ZGre    T    C        1      2        2 
   7   chr7_44797695     ZHar    T    C        0      0        2 
   7   chr7_44797695   Sample    T    C        0      0        2 
   7   chr7_44799297     AAsi    A    G        0      0        2 
   7   chr7_44799297     AKia    A    G        0      0        2 
   7   chr7_44799297     AOna    A    G        0      0        2 
   7   chr7_44799297     ASom    A    G        0      0        2 
   7   chr7_44799297     HCab    A    G        0      0        2 
   7   chr7_44799297     HPrz    A    G        0      0        2 
   7   chr7_44799297     ZBoe    A    G        1      2        2 
   7   chr7_44799297     ZGre    A    G        1      2        2 
   7   chr7_44799297     ZHar    A    G        1      2        2 
   7   chr7_44799297   Sample    A    G        0      0        2 
   7   chr7_44822656     AAsi    A    G        0      0        2 
   7   chr7_44822656     AKia    A    G        0      0        2 
   7   chr7_44822656     AOna    A    G        0      0        2 
   7   chr7_44822656     ASom    A    G        0      0        2 
   7   chr7_44822656     HCab    A    G        0      0        2 
   7   chr7_44822656     HPrz    A    G        0      0        2 
   7   chr7_44822656     ZBoe    A    G        0      0        2 
   7   chr7_44822656     ZGre    A    G        0      0        2 
   7   chr7_44822656     ZHar    A    G        1      2        2 
   7   chr7_44822656   Sample    A    G        0      0        2 
   7   chr7_44876901     AAsi    A    G        0      0        2 
   7   chr7_44876901     AKia    A    G        0      0        2 
   7   chr7_44876901     AOna    A    G        0      0        2 
   7   chr7_44876901     ASom    A    G      0.5      1        2 
   7   chr7_44876901     HCab    A    G        0      0        2 
   7   chr7_44876901     HPrz    A    G        0      0        2 
   7   chr7_44876901     ZBoe    A    G        0      0        2 
   7   chr7_44876901     ZGre    A    G        0      0        2 
   7   chr7_44876901     ZHar    A    G        0      0        2 
   7   chr7_44876901   Sample    A    G        0      0        2 
   7   chr7_44921419     AAsi    A    G        1      2        2 
   7   chr7_44921419     AKia    A    G        0      0        2 
   7   chr7_44921419     AOna    A    G        0      0        2 
   7   chr7_44921419     ASom    A    G        0      0        2 
   7   chr7_44921419     HCab    A    G        0      0        2 
   7   chr7_44921419     HPrz    A    G        0      0        2 
   7   chr7_44921419     ZBoe    A    G        0      0        2 
   7   chr7_44921419     ZGre    A    G        0      0        2 
   7   chr7_44921419     ZHar    A    G        0      0        2 
   7   chr7_44921419   Sample    A    G        0      0        2 
   7   chr7_44936794     AAsi    G    A        0      0        2 
   7   chr7_44936794     AKia    G    A        0      0        2 
   7   chr7_44936794     AOna    G    A        0      0        2 
   7   chr7_44936794     ASom    G    A        0      0        2 
   7   chr7_44936794     HCab    G    A        1      2        2 
   7   chr7_44936794     HPrz    G    A        1      2        2 
   7   chr7_44936794     ZBoe    G    A        0      0        2 
   7   chr7_44936794     ZGre    G    A        0      0        2 
   7   chr7_44936794     ZHar    G    A        0      0        2 
   7   chr7_44936794   Sample    G    A        0      0        2 
   7   chr7_44938203     AAsi    T    C        1      2        2 
   7   chr7_44938203     AKia    T    C        0      0        2 
   7   chr7_44938203     AOna    T    C        0      0        2 
   7   chr7_44938203     ASom    T    C        1      2        2 
   7   chr7_44938203     HCab    T    C        0      0        2 
   7   chr7_44938203     HPrz    T    C        0      0        2 
   7   chr7_44938203     ZBoe    T    C        0      0        2 
   7   chr7_44938203     ZGre    T    C        0      0        2 
   7   chr7_44938203     ZHar    T    C        0      0        2 
   7   chr7_44938203   Sample    T    C        1      2        2 
   7   chr7_44939018     AAsi    T    C        0      0        2 
   7   chr7_44939018     AKia    T    C        0      0        2 
   7   chr7_44939018     AOna    T    C      0.5      1        2 
   7   chr7_44939018     ASom    T    C        0      0        2 
   7   chr7_44939018     HCab    T    C        0      0        2 
   7   chr7_44939018     HPrz    T    C        0      0        2 
   7   chr7_44939018     ZBoe    T    C        0      0        2 
   7   chr7_44939018     ZGre    T    C        0      0        2 
   7   chr7_44939018     ZHar    T    C        0      0        2 
   7   chr7_44939018   Sample    T    C        0      0        2 
   7   chr7_44959348     AAsi    T    C        0      0        2 
   7   chr7_44959348     AKia    T    C        0      0        2 
   7   chr7_44959348     AOna    T    C        0      0        2 
   7   chr7_44959348     ASom    T    C        1      2        2 
   7   chr7_44959348     HCab    T    C        0      0        2 
   7   chr7_44959348     HPrz    T    C        0      0        2 
   7   chr7_44959348     ZBoe    T    C        0      0        2 
   7   chr7_44959348     ZGre    T    C        0      0        2 
   7   chr7_44959348     ZHar    T    C        0      0        2 
   7   chr7_44959348   Sample    T    C        0      0        2 
   7   chr7_44959914     AAsi    C    T        0      0        2 
   7   chr7_44959914     AKia    C    T        0      0        2 
   7   chr7_44959914     AOna    C    T        0      0        2 
   7   chr7_44959914     ASom    C    T        0      0        2 
   7   chr7_44959914     HCab    C    T        0      0        2 
   7   chr7_44959914     HPrz    C    T        0      0        2 
   7   chr7_44959914     ZBoe    C    T        1      2        2 
   7   chr7_44959914     ZGre    C    T        0      0        2 
   7   chr7_44959914     ZHar    C    T        0      0        2 
   7   chr7_44959914   Sample    C    T        0      0        2 
   7   chr7_44972278     AAsi    G    C        0      0        2 
   7   chr7_44972278     AKia    G    C        0      0        2 
   7   chr7_44972278     AOna    G    C        0      0        2 
   7   chr7_44972278     ASom    G    C        0      0        2 
   7   chr7_44972278     HCab    G    C        0      0        2 
   7   chr7_44972278     HPrz    G    C        0      0        2 
   7   chr7_44972278     ZBoe    G    C      0.5      1        2 
   7   chr7_44972278     ZGre    G    C        1      2        2 
   7   chr7_44972278     ZHar    G    C        0      0        2 
   7   chr7_44972278   Sample    G    C        0      0        2 
   7   chr7_44974037     AAsi    A    G        0      0        2 
   7   chr7_44974037     AKia    A    G        0      0        2 
   7   chr7_44974037     AOna    A    G        0      0        2 
   7   chr7_44974037     ASom    A    G        0      0        2 
   7   chr7_44974037     HCab    A    G        0      0        2 
   7   chr7_44974037     HPrz    A    G        0      0        2 
   7   chr7_44974037     ZBoe    A    G        0      0        2 
   7   chr7_44974037     ZGre    A    G        1      2        2 
   7   chr7_44974037     ZHar    A    G        0      0        2 
   7   chr7_44974037   Sample    A    G        0      0        2 
   7   chr7_44974792     AAsi    A    G        1      2        2 
   7   chr7_44974792     AKia    A    G        0      0        2 
   7   chr7_44974792     AOna    A    G        0      0        2 
   7   chr7_44974792     ASom    A    G        1      2        2 
   7   chr7_44974792     HCab    A    G        0      0        2 
   7   chr7_44974792     HPrz    A    G        0      0        2 
   7   chr7_44974792     ZBoe    A    G        0      0        2 
   7   chr7_44974792     ZGre    A    G        0      0        2 
   7   chr7_44974792     ZHar    A    G        0      0        2 
   7   chr7_44974792   Sample    A    G        1      2        2 
   7   chr7_44976348     AAsi    G    C        0      0        2 
   7   chr7_44976348     AKia    G    C        1      2        2 
   7   chr7_44976348     AOna    G    C        1      2        2 
   7   chr7_44976348     ASom    G    C        0      0        2 
   7   chr7_44976348     HCab    G    C        0      0        2 
   7   chr7_44976348     HPrz    G    C        0      0        2 
   7   chr7_44976348     ZBoe    G    C        0      0        2 
   7   chr7_44976348     ZGre    G    C        0      0        2 
   7   chr7_44976348     ZHar    G    C        0      0        2 
   7   chr7_44976348   Sample    G    C        0      0        2 
   7   chr7_44977540     AAsi    A    G        0      0        2 
   7   chr7_44977540     AKia    A    G        0      0        2 
   7   chr7_44977540     AOna    A    G        0      0        2 
   7   chr7_44977540     ASom    A    G        0      0        2 
   7   chr7_44977540     HCab    A    G        1      2        2 
   7   chr7_44977540     HPrz    A    G        1      2        2 
   7   chr7_44977540     ZBoe    A    G        0      0        2 
   7   chr7_44977540     ZGre    A    G        0      0        2 
   7   chr7_44977540     ZHar    A    G        0      0        2 
   7   chr7_44977540   Sample    A    G        0      0        2 
   7   chr7_44977592     AAsi    A    G        0      0        2 
   7   chr7_44977592     AKia    A    G        0      0        2 
   7   chr7_44977592     AOna    A    G        0      0        2 
   7   chr7_44977592     ASom    A    G        0      0        2 
   7   chr7_44977592     HCab    A    G        0      0        2 
   7   chr7_44977592     HPrz    A    G        0      0        2 
   7   chr7_44977592     ZBoe    A    G      0.5      1        2 
   7   chr7_44977592     ZGre    A    G        0      0        2 
   7   chr7_44977592     ZHar    A    G        0      0        2 
   7   chr7_44977592   Sample    A    G        0      0        2 
   7   chr7_44985804     AAsi    T    C        0      0        2 
   7   chr7_44985804     AKia    T    C        0      0        2 
   7   chr7_44985804     AOna    T    C        1      2        2 
   7   chr7_44985804     ASom    T    C        0      0        2 
   7   chr7_44985804     HCab    T    C        1      2        2 
   7   chr7_44985804     HPrz    T    C        1      2        2 
   7   chr7_44985804     ZBoe    T    C        0      0        2 
   7   chr7_44985804     ZGre    T    C        0      0        2 
   7   chr7_44985804     ZHar    T    C        0      0        2 
   7   chr7_44985804   Sample    T    C        0      0        2 
   7   chr7_44991452     AAsi    G    T        0      0        2 
   7   chr7_44991452     AKia    G    T        0      0        2 
   7   chr7_44991452     AOna    G    T        0      0        2 
   7   chr7_44991452     ASom    G    T        1      2        2 
   7   chr7_44991452     HCab    G    T        0      0        2 
   7   chr7_44991452     HPrz    G    T        0      0        2 
   7   chr7_44991452     ZBoe    G    T        0      0        2 
   7   chr7_44991452     ZGre    G    T        0      0        2 
   7   chr7_44991452     ZHar    G    T        0      0        2 
   7   chr7_44991452   Sample    G    T        0      0        2 
   7   chr7_44992592     AAsi    C    A        0      0        2 
   7   chr7_44992592     AKia    C    A        0      0        2 
   7   chr7_44992592     AOna    C    A        0      0        2 
   7   chr7_44992592     ASom    C    A        0      0        2 
   7   chr7_44992592     HCab    C    A        0      0        2 
   7   chr7_44992592     HPrz    C    A        0      0        2 
   7   chr7_44992592     ZBoe    C    A        1      2        2 
   7   chr7_44992592     ZGre    C    A        1      2        2 
   7   chr7_44992592     ZHar    C    A        0      0        2 
   7   chr7_44992592   Sample    C    A        0      0        2 
   7   chr7_44997687     AAsi    A    G        0      0        2 
   7   chr7_44997687     AKia    A    G        0      0        2 
   7   chr7_44997687     AOna    A    G        0      0        2 
   7   chr7_44997687     ASom    A    G        0      0        2 
   7   chr7_44997687     HCab    A    G        0      0        2 
   7   chr7_44997687     HPrz    A    G        0      0        2 
   7   chr7_44997687     ZBoe    A    G      0.5      1        2 
   7   chr7_44997687     ZGre    A    G        0      0        2 
   7   chr7_44997687     ZHar    A    G        0      0        2 
   7   chr7_44997687   Sample    A    G        0      0        2 
   7   chr7_44999897     AAsi    C    G        0      0        2 
   7   chr7_44999897     AKia    C    G        0      0        2 
   7   chr7_44999897     AOna    C    G        0      0        2 
   7   chr7_44999897     ASom    C    G        0      0        2 
   7   chr7_44999897     HCab    C    G        0      0        2 
   7   chr7_44999897     HPrz    C    G        0      0        2 
   7   chr7_44999897     ZBoe    C    G      0.5      1        2 
   7   chr7_44999897     ZGre    C    G        0      0        2 
   7   chr7_44999897     ZHar    C    G        0      0        2 
   7   chr7_44999897   Sample    C    G        0      0        2 
   7   chr7_45000817     AAsi    A    G        0      0        2 
   7   chr7_45000817     AKia    A    G        0      0        2 
   7   chr7_45000817     AOna    A    G      0.5      1        2 
   7   chr7_45000817     ASom    A    G        0      0        2 
   7   chr7_45000817     HCab    A    G        0      0        2 
   7   chr7_45000817     HPrz    A    G        0      0        2 
   7   chr7_45000817     ZBoe    A    G        0      0        2 
   7   chr7_45000817     ZGre    A    G        0      0        2 
   7   chr7_45000817     ZHar    A    G        0      0        2 
   7   chr7_45000817   Sample    A    G        0      0        2 
   7   chr7_45002096     AAsi    A    G        0      0        2 
   7   chr7_45002096     AKia    A    G        1      2        2 
   7   chr7_45002096     AOna    A    G        0      0        2 
   7   chr7_45002096     ASom    A    G        0      0        2 
   7   chr7_45002096     HCab    A    G        0      0        2 
   7   chr7_45002096     HPrz    A    G        0      0        2 
   7   chr7_45002096     ZBoe    A    G        0      0        2 
   7   chr7_45002096     ZGre    A    G        0      0        2 
   7   chr7_45002096     ZHar    A    G        0      0        2 
   7   chr7_45002096   Sample    A    G        0      0        2 
   7   chr7_45007991     AAsi    C    T        0      0        2 
   7   chr7_45007991     AKia    C    T        0      0        2 
   7   chr7_45007991     AOna    C    T        0      0        2 
   7   chr7_45007991     ASom    C    T        0      0        2 
   7   chr7_45007991     HCab    C    T        1      2        2 
   7   chr7_45007991     HPrz    C    T        1      2        2 
   7   chr7_45007991     ZBoe    C    T        0      0        2 
   7   chr7_45007991     ZGre    C    T        0      0        2 
   7   chr7_45007991     ZHar    C    T        0      0        2 
   7   chr7_45007991   Sample    C    T        0      0        2 
   7   chr7_45014786     AAsi    T    C        0      0        2 
   7   chr7_45014786     AKia    T    C        0      0        2 
   7   chr7_45014786     AOna    T    C        0      0        2 
   7   chr7_45014786     ASom    T    C        1      2        2 
   7   chr7_45014786     HCab    T    C        0      0        2 
   7   chr7_45014786     HPrz    T    C        0      0        2 
   7   chr7_45014786     ZBoe    T    C        0      0        2 
   7   chr7_45014786     ZGre    T    C        0      0        2 
   7   chr7_45014786     ZHar    T    C        0      0        2 
   7   chr7_45014786   Sample    T    C        0      0        2 
   7   chr7_45015009     AAsi    A    G        0      0        2 
   7   chr7_45015009     AKia    A    G        0      0        2 
   7   chr7_45015009     AOna    A    G        0      0        2 
   7   chr7_45015009     ASom    A    G        0      0        2 
   7   chr7_45015009     HCab    A    G        0      0        2 
   7   chr7_45015009     HPrz    A    G        0      0        2 
   7   chr7_45015009     ZBoe    A    G      0.5      1        2 
   7   chr7_45015009     ZGre    A    G        0      0        2 
   7   chr7_45015009     ZHar    A    G        1      2        2 
   7   chr7_45015009   Sample    A    G        0      0        2 
   7   chr7_45016970     AAsi    T    C        0      0        2 
   7   chr7_45016970     AKia    T    C        0      0        2 
   7   chr7_45016970     AOna    T    C        0      0        2 
   7   chr7_45016970     ASom    T    C        0      0        2 
   7   chr7_45016970     HCab    T    C        0      0        2 
   7   chr7_45016970     HPrz    T    C        0      0        2 
   7   chr7_45016970     ZBoe    T    C        1      2        2 
   7   chr7_45016970     ZGre    T    C        1      2        2 
   7   chr7_45016970     ZHar    T    C        0      0        2 
   7   chr7_45016970   Sample    T    C        1      2        2 
   7   chr7_45022972     AAsi    A    G        0      0        2 
   7   chr7_45022972     AKia    A    G        0      0        2 
   7   chr7_45022972     AOna    A    G      0.5      1        2 
   7   chr7_45022972     ASom    A    G        0      0        2 
   7   chr7_45022972     HCab    A    G        0      0        2 
   7   chr7_45022972     HPrz    A    G        0      0        2 
   7   chr7_45022972     ZBoe    A    G        0      0        2 
   7   chr7_45022972     ZGre    A    G        0      0        2 
   7   chr7_45022972     ZHar    A    G        0      0        2 
   7   chr7_45022972   Sample    A    G        0      0        2 
   7   chr7_45030467     AAsi    C    G        0      0        2 
   7   chr7_45030467     AKia    C    G        0      0        2 
   7   chr7_45030467     AOna    C    G        0      0        2 
   7   chr7_45030467     ASom    C    G        0      0        2 
   7   chr7_45030467     HCab    C    G        0      0        2 
   7   chr7_45030467     HPrz    C    G        0      0        2 
   7   chr7_45030467     ZBoe    C    G        0      0        2 
   7   chr7_45030467     ZGre    C    G        0      0        2 
   7   chr7_45030467     ZHar    C    G        1      2        2 
   7   chr7_45030467   Sample    C    G        0      0        2 
   7   chr7_45030794     AAsi    A    G        0      0        2 
   7   chr7_45030794     AKia    A    G        0      0        2 
   7   chr7_45030794     AOna    A    G        0      0        2 
   7   chr7_45030794     ASom    A    G        0      0        2 
   7   chr7_45030794     HCab    A    G        0      0        2 
   7   chr7_45030794     HPrz    A    G        0      0        2 
   7   chr7_45030794     ZBoe    A    G        0      0        2 
   7   chr7_45030794     ZGre    A    G        0      0        2 
   7   chr7_45030794     ZHar    A    G        1      2        2 
   7   chr7_45030794   Sample    A    G        0      0        2 
   7   chr7_45030850     AAsi    T    C        0      0        2 
   7   chr7_45030850     AKia    T    C        0      0        2 
   7   chr7_45030850     AOna    T    C      0.5      1        2 
   7   chr7_45030850     ASom    T    C        0      0        2 
   7   chr7_45030850     HCab    T    C        0      0        2 
   7   chr7_45030850     HPrz    T    C        0      0        2 
   7   chr7_45030850     ZBoe    T    C        0      0        2 
   7   chr7_45030850     ZGre    T    C        0      0        2 
   7   chr7_45030850     ZHar    T    C        0      0        2 
   7   chr7_45030850   Sample    T    C        0      0        2 
   7   chr7_45037400     AAsi    T    C        0      0        2 
   7   chr7_45037400     AKia    T    C        0      0        2 
   7   chr7_45037400     AOna    T    C        0      0        2 
   7   chr7_45037400     ASom    T    C        0      0        2 
   7   chr7_45037400     HCab    T    C        0      0        2 
   7   chr7_45037400     HPrz    T    C        0      0        2 
   7   chr7_45037400     ZBoe    T    C        1      2        2 
   7   chr7_45037400     ZGre    T    C      0.5      1        2 
   7   chr7_45037400     ZHar    T    C        0      0        2 
   7   chr7_45037400   Sample    T    C        0      0        2 
   7   chr7_45037779     AAsi    A    G        0      0        2 
   7   chr7_45037779     AKia    A    G        0      0        2 
   7   chr7_45037779     AOna    A    G        0      0        2 
   7   chr7_45037779     ASom    A    G        0      0        2 
   7   chr7_45037779     HCab    A    G        0      0        2 
   7   chr7_45037779     HPrz    A    G        0      0        2 
   7   chr7_45037779     ZBoe    A    G        0      0        2 
   7   chr7_45037779     ZGre    A    G        1      2        2 
   7   chr7_45037779     ZHar    A    G        0      0        2 
   7   chr7_45037779   Sample    A    G        0      0        2 
   7   chr7_45039522     AAsi    T    C        0      0        2 
   7   chr7_45039522     AKia    T    C        0      0        2 
   7   chr7_45039522     AOna    T    C        0      0        2 
   7   chr7_45039522     ASom    T    C        0      0        2 
   7   chr7_45039522     HCab    T    C        0      0        2 
   7   chr7_45039522     HPrz    T    C        0      0        2 
   7   chr7_45039522     ZBoe    T    C        0      0        2 
   7   chr7_45039522     ZGre    T    C        1      2        2 
   7   chr7_45039522     ZHar    T    C        0      0        2 
   7   chr7_45039522   Sample    T    C        0      0        2 
   7   chr7_45042742     AAsi    T    C        0      0        2 
   7   chr7_45042742     AKia    T    C        0      0        2 
   7   chr7_45042742     AOna    T    C        0      0        2 
   7   chr7_45042742     ASom    T    C        0      0        2 
   7   chr7_45042742     HCab    T    C        0      0        2 
   7   chr7_45042742     HPrz    T    C        0      0        2 
   7   chr7_45042742     ZBoe    T    C        0      0        2 
   7   chr7_45042742     ZGre    T    C        0      0        2 
   7   chr7_45042742     ZHar    T    C        1      2        2 
   7   chr7_45042742   Sample    T    C        0      0        2 
   7   chr7_45050606     AAsi    C    A        0      0        2 
   7   chr7_45050606     AKia    C    A        0      0        2 
   7   chr7_45050606     AOna    C    A        0      0        2 
   7   chr7_45050606     ASom    C    A        0      0        2 
   7   chr7_45050606     HCab    C    A        1      2        2 
   7   chr7_45050606     HPrz    C    A        1      2        2 
   7   chr7_45050606     ZBoe    C    A        0      0        2 
   7   chr7_45050606     ZGre    C    A        0      0        2 
   7   chr7_45050606     ZHar    C    A        0      0        2 
   7   chr7_45050606   Sample    C    A        0      0        2 
   7   chr7_45051876     AAsi    G    C        0      0        2 
   7   chr7_45051876     AKia    G    C        0      0        2 
   7   chr7_45051876     AOna    G    C        0      0        2 
   7   chr7_45051876     ASom    G    C        0      0        2 
   7   chr7_45051876     HCab    G    C        1      2        2 
   7   chr7_45051876     HPrz    G    C        1      2        2 
   7   chr7_45051876     ZBoe    G    C        0      0        2 
   7   chr7_45051876     ZGre    G    C        0      0        2 
   7   chr7_45051876     ZHar    G    C        0      0        2 
   7   chr7_45051876   Sample    G    C        0      0        2 
   7   chr7_45053325     AAsi    T    C        0      0        2 
   7   chr7_45053325     AKia    T    C        0      0        2 
   7   chr7_45053325     AOna    T    C        0      0        2 
   7   chr7_45053325     ASom    T    C        0      0        2 
   7   chr7_45053325     HCab    T    C        0      0        2 
   7   chr7_45053325     HPrz    T    C        0      0        2 
   7   chr7_45053325     ZBoe    T    C        0      0        2 
   7   chr7_45053325     ZGre    T    C        1      2        2 
   7   chr7_45053325     ZHar    T    C        0      0        2 
   7   chr7_45053325   Sample    T    C        0      0        2 
   7   chr7_45057219     AAsi    G    A        0      0        2 
   7   chr7_45057219     AKia    G    A        0      0        2 
   7   chr7_45057219     AOna    G    A        0      0        2 
   7   chr7_45057219     ASom    G    A        0      0        2 
   7   chr7_45057219     HCab    G    A        0      0        2 
   7   chr7_45057219     HPrz    G    A        0      0        2 
   7   chr7_45057219     ZBoe    G    A        0      0        2 
   7   chr7_45057219     ZGre    G    A        0      0        2 
   7   chr7_45057219     ZHar    G    A        1      2        2 
   7   chr7_45057219   Sample    G    A        0      0        2 
   7   chr7_45064370     AAsi    T    C        0      0        2 
   7   chr7_45064370     AKia    T    C        0      0        2 
   7   chr7_45064370     AOna    T    C        0      0        2 
   7   chr7_45064370     ASom    T    C        0      0        2 
   7   chr7_45064370     HCab    T    C        0      0        2 
   7   chr7_45064370     HPrz    T    C        0      0        2 
   7   chr7_45064370     ZBoe    T    C        0      0        2 
   7   chr7_45064370     ZGre    T    C      0.5      1        2 
   7   chr7_45064370     ZHar    T    C        0      0        2 
   7   chr7_45064370   Sample    T    C        0      0        2 
   7   chr7_45066228     AAsi    T    C      0.5      1        2 
   7   chr7_45066228     AKia    T    C        0      0        2 
   7   chr7_45066228     AOna    T    C        0      0        2 
   7   chr7_45066228     ASom    T    C        0      0        2 
   7   chr7_45066228     HCab    T    C        0      0        2 
   7   chr7_45066228     HPrz    T    C        0      0        2 
   7   chr7_45066228     ZBoe    T    C        0      0        2 
   7   chr7_45066228     ZGre    T    C        0      0        2 
   7   chr7_45066228     ZHar    T    C        0      0        2 
   7   chr7_45066228   Sample    T    C        1      2        2 
   7   chr7_45066297     AAsi    T    C        0      0        2 
   7   chr7_45066297     AKia    T    C        0      0        2 
   7   chr7_45066297     AOna    T    C        0      0        2 
   7   chr7_45066297     ASom    T    C        0      0        2 
   7   chr7_45066297     HCab    T    C        0      0        2 
   7   chr7_45066297     HPrz    T    C        0      0        2 
   7   chr7_45066297     ZBoe    T    C        0      0        2 
   7   chr7_45066297     ZGre    T    C        1      2        2 
   7   chr7_45066297     ZHar    T    C        0      0        2 
   7   chr7_45066297   Sample    T    C        0      0        2 
   7   chr7_45066314     AAsi    A    C        0      0        2 
   7   chr7_45066314     AKia    A    C        1      2        2 
   7   chr7_45066314     AOna    A    C        0      0        2 
   7   chr7_45066314     ASom    A    C        0      0        2 
   7   chr7_45066314     HCab    A    C        0      0        2 
   7   chr7_45066314     HPrz    A    C        0      0        2 
   7   chr7_45066314     ZBoe    A    C        0      0        2 
   7   chr7_45066314     ZGre    A    C        0      0        2 
   7   chr7_45066314     ZHar    A    C        0      0        2 
   7   chr7_45066314   Sample    A    C        0      0        2 
   7   chr7_45067017     AAsi    T    A        0      0        2 
   7   chr7_45067017     AKia    T    A        0      0        2 
   7   chr7_45067017     AOna    T    A        0      0        2 
   7   chr7_45067017     ASom    T    A        0      0        2 
   7   chr7_45067017     HCab    T    A        0      0        2 
   7   chr7_45067017     HPrz    T    A        0      0        2 
   7   chr7_45067017     ZBoe    T    A        0      0        2 
   7   chr7_45067017     ZGre    T    A        1      2        2 
   7   chr7_45067017     ZHar    T    A        0      0        2 
   7   chr7_45067017   Sample    T    A        0      0        2 
   7   chr7_45067677     AAsi    T    C        0      0        2 
   7   chr7_45067677     AKia    T    C        0      0        2 
   7   chr7_45067677     AOna    T    C        1      2        2 
   7   chr7_45067677     ASom    T    C        0      0        2 
   7   chr7_45067677     HCab    T    C        0      0        2 
   7   chr7_45067677     HPrz    T    C        0      0        2 
   7   chr7_45067677     ZBoe    T    C        0      0        2 
   7   chr7_45067677     ZGre    T    C        0      0        2 
   7   chr7_45067677     ZHar    T    C        0      0        2 
   7   chr7_45067677   Sample    T    C        0      0        2 
   7   chr7_45074811     AAsi    C    T        0      0        2 
   7   chr7_45074811     AKia    C    T        0      0        2 
   7   chr7_45074811     AOna    C    T        0      0        2 
   7   chr7_45074811     ASom    C    T        0      0        2 
   7   chr7_45074811     HCab    C    T        1      2        2 
   7   chr7_45074811     HPrz    C    T        1      2        2 
   7   chr7_45074811     ZBoe    C    T        0      0        2 
   7   chr7_45074811     ZGre    C    T        0      0        2 
   7   chr7_45074811     ZHar    C    T        0      0        2 
   7   chr7_45074811   Sample    C    T        0      0        2 
   7   chr7_45080093     AAsi    C    G        0      0        2 
   7   chr7_45080093     AKia    C    G        0      0        2 
   7   chr7_45080093     AOna    C    G        0      0        2 
   7   chr7_45080093     ASom    C    G        0      0        2 
   7   chr7_45080093     HCab    C    G        0      0        2 
   7   chr7_45080093     HPrz    C    G        0      0        2 
   7   chr7_45080093     ZBoe    C    G        0      0        2 
   7   chr7_45080093     ZGre    C    G        0      0        2 
   7   chr7_45080093     ZHar    C    G        1      2        2 
   7   chr7_45080093   Sample    C    G        0      0        2 
   7   chr7_45084506     AAsi    T    C        0      0        2 
   7   chr7_45084506     AKia    T    C        0      0        2 
   7   chr7_45084506     AOna    T    C        0      0        2 
   7   chr7_45084506     ASom    T    C        0      0        2 
   7   chr7_45084506     HCab    T    C        0      0        2 
   7   chr7_45084506     HPrz    T    C        0      0        2 
   7   chr7_45084506     ZBoe    T    C      0.5      1        2 
   7   chr7_45084506     ZGre    T    C        0      0        2 
   7   chr7_45084506     ZHar    T    C        0      0        2 
   7   chr7_45084506   Sample    T    C        0      0        2 
   7   chr7_45084934     AAsi    T    C        0      0        2 
   7   chr7_45084934     AKia    T    C        0      0        2 
   7   chr7_45084934     AOna    T    C        0      0        2 
   7   chr7_45084934     ASom    T    C        1      2        2 
   7   chr7_45084934     HCab    T    C        0      0        2 
   7   chr7_45084934     HPrz    T    C        0      0        2 
   7   chr7_45084934     ZBoe    T    C        0      0        2 
   7   chr7_45084934     ZGre    T    C        0      0        2 
   7   chr7_45084934     ZHar    T    C        0      0        2 
   7   chr7_45084934   Sample    T    C        0      0        2 
   7   chr7_45091507     AAsi    T    A        0      0        2 
   7   chr7_45091507     AKia    T    A        0      0        2 
   7   chr7_45091507     AOna    T    A        0      0        2 
   7   chr7_45091507     ASom    T    A        0      0        2 
   7   chr7_45091507     HCab    T    A        1      2        2 
   7   chr7_45091507     HPrz    T    A        1      2        2 
   7   chr7_45091507     ZBoe    T    A        0      0        2 
   7   chr7_45091507     ZGre    T    A        0      0        2 
   7   chr7_45091507     ZHar    T    A        0      0        2 
   7   chr7_45091507   Sample    T    A        0      0        2 
   7   chr7_45093173     AAsi    T    C        1      2        2 
   7   chr7_45093173     AKia    T    C        1      2        2 
   7   chr7_45093173     AOna    T    C        1      2        2 
   7   chr7_45093173     ASom    T    C        1      2        2 
   7   chr7_45093173     HCab    T    C        0      0        2 
   7   chr7_45093173     HPrz    T    C        0      0        2 
   7   chr7_45093173     ZBoe    T    C        0      0        2 
   7   chr7_45093173     ZGre    T    C        0      0        2 
   7   chr7_45093173     ZHar    T    C        0      0        2 
   7   chr7_45093173   Sample    T    C        1      2        2 
   7   chr7_45093441     AAsi    T    G        0      0        2 
   7   chr7_45093441     AKia    T    G        0      0        2 
   7   chr7_45093441     AOna    T    G        0      0        2 
   7   chr7_45093441     ASom    T    G        0      0        2 
   7   chr7_45093441     HCab    T    G        0      0        2 
   7   chr7_45093441     HPrz    T    G        0      0        2 
   7   chr7_45093441     ZBoe    T    G        0      0        2 
   7   chr7_45093441     ZGre    T    G        0      0        2 
   7   chr7_45093441     ZHar    T    G        1      2        2 
   7   chr7_45093441   Sample    T    G        0      0        2 
   7   chr7_45099699     AAsi    T    C        0      0        2 
   7   chr7_45099699     AKia    T    C        0      0        2 
   7   chr7_45099699     AOna    T    C        0      0        2 
   7   chr7_45099699     ASom    T    C        0      0        2 
   7   chr7_45099699     HCab    T    C        1      2        2 
   7   chr7_45099699     HPrz    T    C        1      2        2 
   7   chr7_45099699     ZBoe    T    C        0      0        2 
   7   chr7_45099699     ZGre    T    C        0      0        2 
   7   chr7_45099699     ZHar    T    C        0      0        2 
   7   chr7_45099699   Sample    T    C        0      0        2 
   7   chr7_45100654     AAsi    T    A        0      0        2 
   7   chr7_45100654     AKia    T    A        0      0        2 
   7   chr7_45100654     AOna    T    A        0      0        2 
   7   chr7_45100654     ASom    T    A        0      0        2 
   7   chr7_45100654     HCab    T    A        1      2        2 
   7   chr7_45100654     HPrz    T    A        1      2        2 
   7   chr7_45100654     ZBoe    T    A        0      0        2 
   7   chr7_45100654     ZGre    T    A        0      0        2 
   7   chr7_45100654     ZHar    T    A        0      0        2 
   7   chr7_45100654   Sample    T    A        0      0        2 
   7   chr7_45101433     AAsi    T    C        0      0        2 
   7   chr7_45101433     AKia    T    C        0      0        2 
   7   chr7_45101433     AOna    T    C        0      0        2 
   7   chr7_45101433     ASom    T    C        0      0        2 
   7   chr7_45101433     HCab    T    C        0      0        2 
   7   chr7_45101433     HPrz    T    C        0      0        2 
   7   chr7_45101433     ZBoe    T    C      0.5      1        2 
   7   chr7_45101433     ZGre    T    C        0      0        2 
   7   chr7_45101433     ZHar    T    C        0      0        2 
   7   chr7_45101433   Sample    T    C        0      0        2 
   7   chr7_45103784     AAsi    T    C      0.5      1        2 
   7   chr7_45103784     AKia    T    C        0      0        2 
   7   chr7_45103784     AOna    T    C        0      0        2 
   7   chr7_45103784     ASom    T    C        0      0        2 
   7   chr7_45103784     HCab    T    C        0      0        2 
   7   chr7_45103784     HPrz    T    C        0      0        2 
   7   chr7_45103784     ZBoe    T    C        0      0        2 
   7   chr7_45103784     ZGre    T    C        0      0        2 
   7   chr7_45103784     ZHar    T    C        0      0        2 
   7   chr7_45103784   Sample    T    C        1      2        2 
   7   chr7_45106760     AAsi    C    T        0      0        2 
   7   chr7_45106760     AKia    C    T        0      0        2 
   7   chr7_45106760     AOna    C    T        0      0        2 
   7   chr7_45106760     ASom    C    T        0      0        2 
   7   chr7_45106760     HCab    C    T        1      2        2 
   7   chr7_45106760     HPrz    C    T        1      2        2 
   7   chr7_45106760     ZBoe    C    T        0      0        2 
   7   chr7_45106760     ZGre    C    T        0      0        2 
   7   chr7_45106760     ZHar    C    T        0      0        2 
   7   chr7_45106760   Sample    C    T        0      0        2 
   7   chr7_45109209     AAsi    A    G        0      0        2 
   7   chr7_45109209     AKia    A    G        0      0        2 
   7   chr7_45109209     AOna    A    G        0      0        2 
   7   chr7_45109209     ASom    A    G        0      0        2 
   7   chr7_45109209     HCab    A    G        0      0        2 
   7   chr7_45109209     HPrz    A    G        0      0        2 
   7   chr7_45109209     ZBoe    A    G      0.5      1        2 
   7   chr7_45109209     ZGre    A    G        0      0        2 
   7   chr7_45109209     ZHar    A    G        0      0        2 
   7   chr7_45109209   Sample    A    G        0      0        2 
   7   chr7_45109251     AAsi    A    G        0      0        2 
   7   chr7_45109251     AKia    A    G        0      0        2 
   7   chr7_45109251     AOna    A    G        0      0        2 
   7   chr7_45109251     ASom    A    G        0      0        2 
   7   chr7_45109251     HCab    A    G        0      0        2 
   7   chr7_45109251     HPrz    A    G        0      0        2 
   7   chr7_45109251     ZBoe    A    G        0      0        2 
   7   chr7_45109251     ZGre    A    G      0.5      1        2 
   7   chr7_45109251     ZHar    A    G        0      0        2 
   7   chr7_45109251   Sample    A    G        0      0        2 
   7   chr7_45109254     AAsi    A    G        1      2        2 
   7   chr7_45109254     AKia    A    G        0      0        2 
   7   chr7_45109254     AOna    A    G        0      0        2 
   7   chr7_45109254     ASom    A    G        1      2        2 
   7   chr7_45109254     HCab    A    G        1      2        2 
   7   chr7_45109254     HPrz    A    G        1      2        2 
   7   chr7_45109254     ZBoe    A    G        0      0        2 
   7   chr7_45109254     ZGre    A    G        0      0        2 
   7   chr7_45109254     ZHar    A    G        0      0        2 
   7   chr7_45109254   Sample    A    G        1      2        2 
   7   chr7_45109497     AAsi    A    C        0      0        2 
   7   chr7_45109497     AKia    A    C        1      2        2 
   7   chr7_45109497     AOna    A    C      0.5      1        2 
   7   chr7_45109497     ASom    A    C        0      0        2 
   7   chr7_45109497     HCab    A    C        0      0        2 
   7   chr7_45109497     HPrz    A    C        0      0        2 
   7   chr7_45109497     ZBoe    A    C        0      0        2 
   7   chr7_45109497     ZGre    A    C        0      0        2 
   7   chr7_45109497     ZHar    A    C        0      0        2 
   7   chr7_45109497   Sample    A    C        0      0        2 
   7   chr7_45113083     AAsi    A    G        0      0        2 
   7   chr7_45113083     AKia    A    G      0.5      1        2 
   7   chr7_45113083     AOna    A    G        0      0        2 
   7   chr7_45113083     ASom    A    G        0      0        2 
   7   chr7_45113083     HCab    A    G        0      0        2 
   7   chr7_45113083     HPrz    A    G        0      0        2 
   7   chr7_45113083     ZBoe    A    G        0      0        2 
   7   chr7_45113083     ZGre    A    G        0      0        2 
   7   chr7_45113083     ZHar    A    G        0      0        2 
   7   chr7_45113083   Sample    A    G        0      0        2 
   7   chr7_45113396     AAsi    T    C        0      0        2 
   7   chr7_45113396     AKia    T    C      0.5      1        2 
   7   chr7_45113396     AOna    T    C        0      0        2 
   7   chr7_45113396     ASom    T    C        0      0        2 
   7   chr7_45113396     HCab    T    C        0      0        2 
   7   chr7_45113396     HPrz    T    C        0      0        2 
   7   chr7_45113396     ZBoe    T    C        0      0        2 
   7   chr7_45113396     ZGre    T    C        0      0        2 
   7   chr7_45113396     ZHar    T    C        0      0        2 
   7   chr7_45113396   Sample    T    C        0      0        2 
   7   chr7_45117876     AAsi    C    G        0      0        2 
   7   chr7_45117876     AKia    C    G        0      0        2 
   7   chr7_45117876     AOna    C    G        0      0        2 
   7   chr7_45117876     ASom    C    G        0      0        2 
   7   chr7_45117876     HCab    C    G        1      2        2 
   7   chr7_45117876     HPrz    C    G        1      2        2 
   7   chr7_45117876     ZBoe    C    G        0      0        2 
   7   chr7_45117876     ZGre    C    G        0      0        2 
   7   chr7_45117876     ZHar    C    G        0      0        2 
   7   chr7_45117876   Sample    C    G        0      0        2 
   7   chr7_45118315     AAsi    C    G        0      0        2 
   7   chr7_45118315     AKia    C    G        0      0        2 
   7   chr7_45118315     AOna    C    G        0      0        2 
   7   chr7_45118315     ASom    C    G        0      0        2 
   7   chr7_45118315     HCab    C    G        0      0        2 
   7   chr7_45118315     HPrz    C    G        0      0        2 
   7   chr7_45118315     ZBoe    C    G        0      0        2 
   7   chr7_45118315     ZGre    C    G        1      2        2 
   7   chr7_45118315     ZHar    C    G        0      0        2 
   7   chr7_45118315   Sample    C    G        0      0        2 
   7   chr7_45122553     AAsi    G    A        0      0        2 
   7   chr7_45122553     AKia    G    A        0      0        2 
   7   chr7_45122553     AOna    G    A        0      0        2 
   7   chr7_45122553     ASom    G    A        0      0        2 
   7   chr7_45122553     HCab    G    A        1      2        2 
   7   chr7_45122553     HPrz    G    A        1      2        2 
   7   chr7_45122553     ZBoe    G    A        0      0        2 
   7   chr7_45122553     ZGre    G    A        0      0        2 
   7   chr7_45122553     ZHar    G    A        0      0        2 
   7   chr7_45122553   Sample    G    A        0      0        2 
   7   chr7_45124268     AAsi    G    C        1      2        2 
   7   chr7_45124268     AKia    G    C        1      2        2 
   7   chr7_45124268     AOna    G    C        1      2        2 
   7   chr7_45124268     ASom    G    C        1      2        2 
   7   chr7_45124268     HCab    G    C        0      0        2 
   7   chr7_45124268     HPrz    G    C        0      0        2 
   7   chr7_45124268     ZBoe    G    C        0      0        2 
   7   chr7_45124268     ZGre    G    C        0      0        2 
   7   chr7_45124268     ZHar    G    C        0      0        2 
   7   chr7_45124268   Sample    G    C        1      2        2 
   7   chr7_45126148     AAsi    A    G        0      0        2 
   7   chr7_45126148     AKia    A    G        0      0        2 
   7   chr7_45126148     AOna    A    G        0      0        2 
   7   chr7_45126148     ASom    A    G        0      0        2 
   7   chr7_45126148     HCab    A    G        0      0        2 
   7   chr7_45126148     HPrz    A    G        0      0        2 
   7   chr7_45126148     ZBoe    A    G        0      0        2 
   7   chr7_45126148     ZGre    A    G        1      2        2 
   7   chr7_45126148     ZHar    A    G        0      0        2 
   7   chr7_45126148   Sample    A    G        0      0        2 
   7   chr7_45140014     AAsi    G    T        0      0        2 
   7   chr7_45140014     AKia    G    T        1      2        2 
   7   chr7_45140014     AOna    G    T      0.5      1        2 
   7   chr7_45140014     ASom    G    T        0      0        2 
   7   chr7_45140014     HCab    G    T        0      0        2 
   7   chr7_45140014     HPrz    G    T        0      0        2 
   7   chr7_45140014     ZBoe    G    T        0      0        2 
   7   chr7_45140014     ZGre    G    T        0      0        2 
   7   chr7_45140014     ZHar    G    T        0      0        2 
   7   chr7_45140014   Sample    G    T        0      0        2 
   7   chr7_45142999     AAsi    A    G        0      0        2 
   7   chr7_45142999     AKia    A    G        0      0        2 
   7   chr7_45142999     AOna    A    G        0      0        2 
   7   chr7_45142999     ASom    A    G        0      0        2 
   7   chr7_45142999     HCab    A    G        0      0        2 
   7   chr7_45142999     HPrz    A    G        0      0        2 
   7   chr7_45142999     ZBoe    A    G        1      2        2 
   7   chr7_45142999     ZGre    A    G        0      0        2 
   7   chr7_45142999     ZHar    A    G        1      2        2 
   7   chr7_45142999   Sample    A    G        0      0        2 
   7   chr7_45143894     AAsi    C    T        0      0        2 
   7   chr7_45143894     AKia    C    T        0      0        2 
   7   chr7_45143894     AOna    C    T        0      0        2 
   7   chr7_45143894     ASom    C    T        0      0        2 
   7   chr7_45143894     HCab    C    T        1      2        2 
   7   chr7_45143894     HPrz    C    T        1      2        2 
   7   chr7_45143894     ZBoe    C    T        0      0        2 
   7   chr7_45143894     ZGre    C    T        0      0        2 
   7   chr7_45143894     ZHar    C    T        0      0        2 
   7   chr7_45143894   Sample    C    T        0      0        2 
   7   chr7_45147970     AAsi    A    G        0      0        2 
   7   chr7_45147970     AKia    A    G        0      0        2 
   7   chr7_45147970     AOna    A    G        0      0        2 
   7   chr7_45147970     ASom    A    G        0      0        2 
   7   chr7_45147970     HCab    A    G        0      0        2 
   7   chr7_45147970     HPrz    A    G      0.5      1        2 
   7   chr7_45147970     ZBoe    A    G        0      0        2 
   7   chr7_45147970     ZGre    A    G        0      0        2 
   7   chr7_45147970     ZHar    A    G        0      0        2 
   7   chr7_45147970   Sample    A    G        0      0        2 
   7   chr7_45149194     AAsi    A    G        0      0        2 
   7   chr7_45149194     AKia    A    G      0.5      1        2 
   7   chr7_45149194     AOna    A    G        0      0        2 
   7   chr7_45149194     ASom    A    G        0      0        2 
   7   chr7_45149194     HCab    A    G        0      0        2 
   7   chr7_45149194     HPrz    A    G        0      0        2 
   7   chr7_45149194     ZBoe    A    G        0      0        2 
   7   chr7_45149194     ZGre    A    G        0      0        2 
   7   chr7_45149194     ZHar    A    G        0      0        2 
   7   chr7_45149194   Sample    A    G        0      0        2 
   7   chr7_45149936     AAsi    T    C        0      0        2 
   7   chr7_45149936     AKia    T    C        0      0        2 
   7   chr7_45149936     AOna    T    C        0      0        2 
   7   chr7_45149936     ASom    T    C        0      0        2 
   7   chr7_45149936     HCab    T    C        0      0        2 
   7   chr7_45149936     HPrz    T    C        0      0        2 
   7   chr7_45149936     ZBoe    T    C      0.5      1        2 
   7   chr7_45149936     ZGre    T    C        0      0        2 
   7   chr7_45149936     ZHar    T    C        0      0        2 
   7   chr7_45149936   Sample    T    C        0      0        2 
   7   chr7_45151048     AAsi    T    C        0      0        2 
   7   chr7_45151048     AKia    T    C        0      0        2 
   7   chr7_45151048     AOna    T    C      0.5      1        2 
   7   chr7_45151048     ASom    T    C        0      0        2 
   7   chr7_45151048     HCab    T    C        1      2        2 
   7   chr7_45151048     HPrz    T    C        1      2        2 
   7   chr7_45151048     ZBoe    T    C        0      0        2 
   7   chr7_45151048     ZGre    T    C        0      0        2 
   7   chr7_45151048     ZHar    T    C        0      0        2 
   7   chr7_45151048   Sample    T    C        0      0        2 
   7   chr7_45152278     AAsi    T    C        0      0        2 
   7   chr7_45152278     AKia    T    C        0      0        2 
   7   chr7_45152278     AOna    T    C      0.5      1        2 
   7   chr7_45152278     ASom    T    C        0      0        2 
   7   chr7_45152278     HCab    T    C        0      0        2 
   7   chr7_45152278     HPrz    T    C        0      0        2 
   7   chr7_45152278     ZBoe    T    C        0      0        2 
   7   chr7_45152278     ZGre    T    C        1      2        2 
   7   chr7_45152278     ZHar    T    C        0      0        2 
   7   chr7_45152278   Sample    T    C        0      0        2 
   7   chr7_45154429     AAsi    A    T        0      0        2 
   7   chr7_45154429     AKia    A    T        0      0        2 
   7   chr7_45154429     AOna    A    T        0      0        2 
   7   chr7_45154429     ASom    A    T        0      0        2 
   7   chr7_45154429     HCab    A    T        1      2        2 
   7   chr7_45154429     HPrz    A    T        1      2        2 
   7   chr7_45154429     ZBoe    A    T        0      0        2 
   7   chr7_45154429     ZGre    A    T        0      0        2 
   7   chr7_45154429     ZHar    A    T        0      0        2 
   7   chr7_45154429   Sample    A    T        0      0        2 
   7   chr7_45158826     AAsi    T    C        0      0        2 
   7   chr7_45158826     AKia    T    C        0      0        2 
   7   chr7_45158826     AOna    T    C        0      0        2 
   7   chr7_45158826     ASom    T    C        0      0        2 
   7   chr7_45158826     HCab    T    C        0      0        2 
   7   chr7_45158826     HPrz    T    C        0      0        2 
   7   chr7_45158826     ZBoe    T    C        0      0        2 
   7   chr7_45158826     ZGre    T    C        1      2        2 
   7   chr7_45158826     ZHar    T    C        0      0        2 
   7   chr7_45158826   Sample    T    C        0      0        2 
   7   chr7_45160836     AAsi    T    C      0.5      1        2 
   7   chr7_45160836     AKia    T    C        0      0        2 
   7   chr7_45160836     AOna    T    C        0      0        2 
   7   chr7_45160836     ASom    T    C        0      0        2 
   7   chr7_45160836     HCab    T    C        0      0        2 
   7   chr7_45160836     HPrz    T    C        0      0        2 
   7   chr7_45160836     ZBoe    T    C        0      0        2 
   7   chr7_45160836     ZGre    T    C        0      0        2 
   7   chr7_45160836     ZHar    T    C        0      0        2 
   7   chr7_45160836   Sample    T    C        0      0        2 
   7   chr7_45161433     AAsi    C    T        0      0        2 
   7   chr7_45161433     AKia    C    T        0      0        2 
   7   chr7_45161433     AOna    C    T      0.5      1        2 
   7   chr7_45161433     ASom    C    T        0      0        2 
   7   chr7_45161433     HCab    C    T        0      0        2 
   7   chr7_45161433     HPrz    C    T        0      0        2 
   7   chr7_45161433     ZBoe    C    T        0      0        2 
   7   chr7_45161433     ZGre    C    T        0      0        2 
   7   chr7_45161433     ZHar    C    T        0      0        2 
   7   chr7_45161433   Sample    C    T        0      0        2 
   7   chr7_45162403     AAsi    C    A        0      0        2 
   7   chr7_45162403     AKia    C    A        0      0        2 
   7   chr7_45162403     AOna    C    A        0      0        2 
   7   chr7_45162403     ASom    C    A        0      0        2 
   7   chr7_45162403     HCab    C    A        1      2        2 
   7   chr7_45162403     HPrz    C    A        1      2        2 
   7   chr7_45162403     ZBoe    C    A        0      0        2 
   7   chr7_45162403     ZGre    C    A        0      0        2 
   7   chr7_45162403     ZHar    C    A        0      0        2 
   7   chr7_45162403   Sample    C    A        0      0        2 
   7   chr7_45163796     AAsi    T    C        0      0        2 
   7   chr7_45163796     AKia    T    C        0      0        2 
   7   chr7_45163796     AOna    T    C        0      0        2 
   7   chr7_45163796     ASom    T    C        0      0        2 
   7   chr7_45163796     HCab    T    C        1      2        2 
   7   chr7_45163796     HPrz    T    C        1      2        2 
   7   chr7_45163796     ZBoe    T    C        0      0        2 
   7   chr7_45163796     ZGre    T    C        0      0        2 
   7   chr7_45163796     ZHar    T    C        0      0        2 
   7   chr7_45163796   Sample    T    C        0      0        2 
   7   chr7_45177825     AAsi    A    G        0      0        2 
   7   chr7_45177825     AKia    A    G        0      0        2 
   7   chr7_45177825     AOna    A    G        0      0        2 
   7   chr7_45177825     ASom    A    G        0      0        2 
   7   chr7_45177825     HCab    A    G        0      0        2 
   7   chr7_45177825     HPrz    A    G        0      0        2 
   7   chr7_45177825     ZBoe    A    G        1      2        2 
   7   chr7_45177825     ZGre    A    G        1      2        2 
   7   chr7_45177825     ZHar    A    G        1      2        2 
   7   chr7_45177825   Sample    A    G        0      0        2 
   7   chr7_45180361     AAsi    A    G        1      2        2 
   7   chr7_45180361     AKia    A    G        0      0        2 
   7   chr7_45180361     AOna    A    G        0      0        2 
   7   chr7_45180361     ASom    A    G        0      0        2 
   7   chr7_45180361     HCab    A    G        0      0        2 
   7   chr7_45180361     HPrz    A    G        0      0        2 
   7   chr7_45180361     ZBoe    A    G        0      0        2 
   7   chr7_45180361     ZGre    A    G        0      0        2 
   7   chr7_45180361     ZHar    A    G        0      0        2 
   7   chr7_45180361   Sample    A    G        0      0        2 
   7   chr7_45191342     AAsi    T    A        0      0        2 
   7   chr7_45191342     AKia    T    A        0      0        2 
   7   chr7_45191342     AOna    T    A        0      0        2 
   7   chr7_45191342     ASom    T    A        0      0        2 
   7   chr7_45191342     HCab    T    A        0      0        2 
   7   chr7_45191342     HPrz    T    A        0      0        2 
   7   chr7_45191342     ZBoe    T    A      0.5      1        2 
   7   chr7_45191342     ZGre    T    A        0      0        2 
   7   chr7_45191342     ZHar    T    A        0      0        2 
   7   chr7_45191342   Sample    T    A        0      0        2 
   7   chr7_45196264     AAsi    G    A        0      0        2 
   7   chr7_45196264     AKia    G    A        0      0        2 
   7   chr7_45196264     AOna    G    A        0      0        2 
   7   chr7_45196264     ASom    G    A        0      0        2 
   7   chr7_45196264     HCab    G    A        1      2        2 
   7   chr7_45196264     HPrz    G    A        1      2        2 
   7   chr7_45196264     ZBoe    G    A        0      0        2 
   7   chr7_45196264     ZGre    G    A        0      0        2 
   7   chr7_45196264     ZHar    G    A        0      0        2 
   7   chr7_45196264   Sample    G    A        0      0        2 
   7   chr7_45199186     AAsi    A    G        0      0        2 
   7   chr7_45199186     AKia    A    G        0      0        2 
   7   chr7_45199186     AOna    A    G        0      0        2 
   7   chr7_45199186     ASom    A    G        0      0        2 
   7   chr7_45199186     HCab    A    G        0      0        2 
   7   chr7_45199186     HPrz    A    G        0      0        2 
   7   chr7_45199186     ZBoe    A    G        0      0        2 
   7   chr7_45199186     ZGre    A    G      0.5      1        2 
   7   chr7_45199186     ZHar    A    G        0      0        2 
   7   chr7_45199186   Sample    A    G        0      0        2 
   7   chr7_45200192     AAsi    T    C        0      0        2 
   7   chr7_45200192     AKia    T    C        0      0        2 
   7   chr7_45200192     AOna    T    C        0      0        2 
   7   chr7_45200192     ASom    T    C        0      0        2 
   7   chr7_45200192     HCab    T    C        0      0        2 
   7   chr7_45200192     HPrz    T    C        0      0        2 
   7   chr7_45200192     ZBoe    T    C        0      0        2 
   7   chr7_45200192     ZGre    T    C        0      0        2 
   7   chr7_45200192     ZHar    T    C        1      2        2 
   7   chr7_45200192   Sample    T    C        0      0        2 
   7   chr7_45201877     AAsi    C    T        1      2        2 
   7   chr7_45201877     AKia    C    T        0      0        2 
   7   chr7_45201877     AOna    C    T        0      0        2 
   7   chr7_45201877     ASom    C    T        1      2        2 
   7   chr7_45201877     HCab    C    T        0      0        2 
   7   chr7_45201877     HPrz    C    T        0      0        2 
   7   chr7_45201877     ZBoe    C    T        0      0        2 
   7   chr7_45201877     ZGre    C    T        0      0        2 
   7   chr7_45201877     ZHar    C    T        0      0        2 
   7   chr7_45201877   Sample    C    T        1      2        2 
   7   chr7_45207653     AAsi    A    G        0      0        2 
   7   chr7_45207653     AKia    A    G        1      2        2 
   7   chr7_45207653     AOna    A    G      0.5      1        2 
   7   chr7_45207653     ASom    A    G        0      0        2 
   7   chr7_45207653     HCab    A    G        0      0        2 
   7   chr7_45207653     HPrz    A    G        0      0        2 
   7   chr7_45207653     ZBoe    A    G        0      0        2 
   7   chr7_45207653     ZGre    A    G        0      0        2 
   7   chr7_45207653     ZHar    A    G        0      0        2 
   7   chr7_45207653   Sample    A    G        1      2        2 
   7   chr7_45207867     AAsi    A    G        0      0        2 
   7   chr7_45207867     AKia    A    G        0      0        2 
   7   chr7_45207867     AOna    A    G        0      0        2 
   7   chr7_45207867     ASom    A    G        0      0        2 
   7   chr7_45207867     HCab    A    G        1      2        2 
   7   chr7_45207867     HPrz    A    G        1      2        2 
   7   chr7_45207867     ZBoe    A    G        0      0        2 
   7   chr7_45207867     ZGre    A    G        0      0        2 
   7   chr7_45207867     ZHar    A    G        0      0        2 
   7   chr7_45207867   Sample    A    G        0      0        2 
   7   chr7_45212596     AAsi    T    C        0      0        2 
   7   chr7_45212596     AKia    T    C        0      0        2 
   7   chr7_45212596     AOna    T    C        0      0        2 
   7   chr7_45212596     ASom    T    C        0      0        2 
   7   chr7_45212596     HCab    T    C        0      0        2 
   7   chr7_45212596     HPrz    T    C        0      0        2 
   7   chr7_45212596     ZBoe    T    C        1      2        2 
   7   chr7_45212596     ZGre    T    C        0      0        2 
   7   chr7_45212596     ZHar    T    C        1      2        2 
   7   chr7_45212596   Sample    T    C        0      0        2 
   7   chr7_45215586     AAsi    G    C        0      0        2 
   7   chr7_45215586     AKia    G    C        0      0        2 
   7   chr7_45215586     AOna    G    C        0      0        2 
   7   chr7_45215586     ASom    G    C        0      0        2 
   7   chr7_45215586     HCab    G    C        0      0        2 
   7   chr7_45215586     HPrz    G    C      0.5      1        2 
   7   chr7_45215586     ZBoe    G    C        0      0        2 
   7   chr7_45215586     ZGre    G    C        0      0        2 
   7   chr7_45215586     ZHar    G    C        0      0        2 
   7   chr7_45215586   Sample    G    C        0      0        2 
   7   chr7_45227780     AAsi    T    C        1      2        2 
   7   chr7_45227780     AKia    T    C        0      0        2 
   7   chr7_45227780     AOna    T    C        0      0        2 
   7   chr7_45227780     ASom    T    C        1      2        2 
   7   chr7_45227780     HCab    T    C        0      0        2 
   7   chr7_45227780     HPrz    T    C        0      0        2 
   7   chr7_45227780     ZBoe    T    C        0      0        2 
   7   chr7_45227780     ZGre    T    C        0      0        2 
   7   chr7_45227780     ZHar    T    C        0      0        2 
   7   chr7_45227780   Sample    T    C        1      2        2 
   7   chr7_45232790     AAsi    T    C        0      0        2 
   7   chr7_45232790     AKia    T    C        0      0        2 
   7   chr7_45232790     AOna    T    C      0.5      1        2 
   7   chr7_45232790     ASom    T    C        0      0        2 
   7   chr7_45232790     HCab    T    C        0      0        2 
   7   chr7_45232790     HPrz    T    C        0      0        2 
   7   chr7_45232790     ZBoe    T    C        0      0        2 
   7   chr7_45232790     ZGre    T    C        0      0        2 
   7   chr7_45232790     ZHar    T    C        0      0        2 
   7   chr7_45232790   Sample    T    C        0      0        2 
   7   chr7_45237929     AAsi    C    T        0      0        2 
   7   chr7_45237929     AKia    C    T        0      0        2 
   7   chr7_45237929     AOna    C    T        0      0        2 
   7   chr7_45237929     ASom    C    T        0      0        2 
   7   chr7_45237929     HCab    C    T        0      0        2 
   7   chr7_45237929     HPrz    C    T        0      0        2 
   7   chr7_45237929     ZBoe    C    T        0      0        2 
   7   chr7_45237929     ZGre    C    T        1      2        2 
   7   chr7_45237929     ZHar    C    T        0      0        2 
   7   chr7_45237929   Sample    C    T        0      0        2 
   7   chr7_45242908     AAsi    C    T        0      0        2 
   7   chr7_45242908     AKia    C    T        1      2        2 
   7   chr7_45242908     AOna    C    T      0.5      1        2 
   7   chr7_45242908     ASom    C    T        0      0        2 
   7   chr7_45242908     HCab    C    T        0      0        2 
   7   chr7_45242908     HPrz    C    T        0      0        2 
   7   chr7_45242908     ZBoe    C    T        0      0        2 
   7   chr7_45242908     ZGre    C    T        0      0        2 
   7   chr7_45242908     ZHar    C    T        0      0        2 
   7   chr7_45242908   Sample    C    T        0      0        2 
   7   chr7_45253664     AAsi    C    T        0      0        2 
   7   chr7_45253664     AKia    C    T        0      0        2 
   7   chr7_45253664     AOna    C    T        0      0        2 
   7   chr7_45253664     ASom    C    T        0      0        2 
   7   chr7_45253664     HCab    C    T        1      2        2 
   7   chr7_45253664     HPrz    C    T        1      2        2 
   7   chr7_45253664     ZBoe    C    T        0      0        2 
   7   chr7_45253664     ZGre    C    T        0      0        2 
   7   chr7_45253664     ZHar    C    T        0      0        2 
   7   chr7_45253664   Sample    C    T        0      0        2 
   7   chr7_45259465     AAsi    C    A        1      2        2 
   7   chr7_45259465     AKia    C    A        0      0        2 
   7   chr7_45259465     AOna    C    A        0      0        2 
   7   chr7_45259465     ASom    C    A        1      2        2 
   7   chr7_45259465     HCab    C    A        0      0        2 
   7   chr7_45259465     HPrz    C    A        0      0        2 
   7   chr7_45259465     ZBoe    C    A        0      0        2 
   7   chr7_45259465     ZGre    C    A        0      0        2 
   7   chr7_45259465     ZHar    C    A        0      0        2 
   7   chr7_45259465   Sample    C    A        1      2        2 
   7   chr7_45265418     AAsi    C    A        0      0        2 
   7   chr7_45265418     AKia    C    A        0      0        2 
   7   chr7_45265418     AOna    C    A        0      0        2 
   7   chr7_45265418     ASom    C    A        0      0        2 
   7   chr7_45265418     HCab    C    A        0      0        2 
   7   chr7_45265418     HPrz    C    A        0      0        2 
   7   chr7_45265418     ZBoe    C    A        0      0        2 
   7   chr7_45265418     ZGre    C    A        1      2        2 
   7   chr7_45265418     ZHar    C    A        0      0        2 
   7   chr7_45265418   Sample    C    A        0      0        2 
   7   chr7_45273173     AAsi    T    C        0      0        2 
   7   chr7_45273173     AKia    T    C        0      0        2 
   7   chr7_45273173     AOna    T    C        0      0        2 
   7   chr7_45273173     ASom    T    C        0      0        2 
   7   chr7_45273173     HCab    T    C        0      0        2 
   7   chr7_45273173     HPrz    T    C        0      0        2 
   7   chr7_45273173     ZBoe    T    C        0      0        2 
   7   chr7_45273173     ZGre    T    C        0      0        2 
   7   chr7_45273173     ZHar    T    C        1      2        2 
   7   chr7_45273173   Sample    T    C        0      0        2 
   7   chr7_45306233     AAsi    A    G        0      0        2 
   7   chr7_45306233     AKia    A    G        0      0        2 
   7   chr7_45306233     AOna    A    G        0      0        2 
   7   chr7_45306233     ASom    A    G        0      0        2 
   7   chr7_45306233     HCab    A    G        0      0        2 
   7   chr7_45306233     HPrz    A    G        0      0        2 
   7   chr7_45306233     ZBoe    A    G        0      0        2 
   7   chr7_45306233     ZGre    A    G        0      0        2 
   7   chr7_45306233     ZHar    A    G        1      2        2 
   7   chr7_45306233   Sample    A    G        0      0        2 
   7   chr7_45309247     AAsi    T    C        0      0        2 
   7   chr7_45309247     AKia    T    C        0      0        2 
   7   chr7_45309247     AOna    T    C        0      0        2 
   7   chr7_45309247     ASom    T    C        0      0        2 
   7   chr7_45309247     HCab    T    C        0      0        2 
   7   chr7_45309247     HPrz    T    C        0      0        2 
   7   chr7_45309247     ZBoe    T    C        1      2        2 
   7   chr7_45309247     ZGre    T    C        0      0        2 
   7   chr7_45309247     ZHar    T    C        0      0        2 
   7   chr7_45309247   Sample    T    C        0      0        2 
   7   chr7_45323677     AAsi    C    A        0      0        2 
   7   chr7_45323677     AKia    C    A        0      0        2 
   7   chr7_45323677     AOna    C    A        0      0        2 
   7   chr7_45323677     ASom    C    A        0      0        2 
   7   chr7_45323677     HCab    C    A        0      0        2 
   7   chr7_45323677     HPrz    C    A        0      0        2 
   7   chr7_45323677     ZBoe    C    A        0      0        2 
   7   chr7_45323677     ZGre    C    A        0      0        2 
   7   chr7_45323677     ZHar    C    A        1      2        2 
   7   chr7_45323677   Sample    C    A        0      0        2 
   7   chr7_45329967     AAsi    A    G        1      2        2 
   7   chr7_45329967     AKia    A    G        0      0        2 
   7   chr7_45329967     AOna    A    G        0      0        2 
   7   chr7_45329967     ASom    A    G        0      0        2 
   7   chr7_45329967     HCab    A    G        0      0        2 
   7   chr7_45329967     HPrz    A    G        0      0        2 
   7   chr7_45329967     ZBoe    A    G        0      0        2 
   7   chr7_45329967     ZGre    A    G        0      0        2 
   7   chr7_45329967     ZHar    A    G        0      0        2 
   7   chr7_45329967   Sample    A    G        1      2        2 
   7   chr7_45331781     AAsi    C    T        0      0        2 
   7   chr7_45331781     AKia    C    T        0      0        2 
   7   chr7_45331781     AOna    C    T        0      0        2 
   7   chr7_45331781     ASom    C    T        0      0        2 
   7   chr7_45331781     HCab    C    T        1      2        2 
   7   chr7_45331781     HPrz    C    T      0.5      1        2 
   7   chr7_45331781     ZBoe    C    T        0      0        2 
   7   chr7_45331781     ZGre    C    T        0      0        2 
   7   chr7_45331781     ZHar    C    T        0      0        2 
   7   chr7_45331781   Sample    C    T        0      0        2 
   7   chr7_45338127     AAsi    A    G        0      0        2 
   7   chr7_45338127     AKia    A    G        0      0        2 
   7   chr7_45338127     AOna    A    G        1      2        2 
   7   chr7_45338127     ASom    A    G        0      0        2 
   7   chr7_45338127     HCab    A    G        0      0        2 
   7   chr7_45338127     HPrz    A    G        0      0        2 
   7   chr7_45338127     ZBoe    A    G        0      0        2 
   7   chr7_45338127     ZGre    A    G        0      0        2 
   7   chr7_45338127     ZHar    A    G        0      0        2 
   7   chr7_45338127   Sample    A    G        0      0        2 
   7   chr7_45340174     AAsi    G    C        0      0        2 
   7   chr7_45340174     AKia    G    C        0      0        2 
   7   chr7_45340174     AOna    G    C        0      0        2 
   7   chr7_45340174     ASom    G    C        0      0        2 
   7   chr7_45340174     HCab    G    C        0      0        2 
   7   chr7_45340174     HPrz    G    C        0      0        2 
   7   chr7_45340174     ZBoe    G    C        0      0        2 
   7   chr7_45340174     ZGre    G    C        1      2        2 
   7   chr7_45340174     ZHar    G    C        0      0        2 
   7   chr7_45340174   Sample    G    C        0      0        2 
   7   chr7_45342216     AAsi    A    G        0      0        2 
   7   chr7_45342216     AKia    A    G        0      0        2 
   7   chr7_45342216     AOna    A    G        0      0        2 
   7   chr7_45342216     ASom    A    G        0      0        2 
   7   chr7_45342216     HCab    A    G        0      0        2 
   7   chr7_45342216     HPrz    A    G        0      0        2 
   7   chr7_45342216     ZBoe    A    G        0      0        2 
   7   chr7_45342216     ZGre    A    G        0      0        2 
   7   chr7_45342216     ZHar    A    G        1      2        2 
   7   chr7_45342216   Sample    A    G        0      0        2 
   7   chr7_45343212     AAsi    T    C        0      0        2 
   7   chr7_45343212     AKia    T    C        0      0        2 
   7   chr7_45343212     AOna    T    C        0      0        2 
   7   chr7_45343212     ASom    T    C        0      0        2 
   7   chr7_45343212     HCab    T    C        0      0        2 
   7   chr7_45343212     HPrz    T    C        0      0        2 
   7   chr7_45343212     ZBoe    T    C        0      0        2 
   7   chr7_45343212     ZGre    T    C        0      0        2 
   7   chr7_45343212     ZHar    T    C        1      2        2 
   7   chr7_45343212   Sample    T    C        0      0        2 
   7   chr7_45349590     AAsi    T    C        0      0        2 
   7   chr7_45349590     AKia    T    C        0      0        2 
   7   chr7_45349590     AOna    T    C        0      0        2 
   7   chr7_45349590     ASom    T    C        0      0        2 
   7   chr7_45349590     HCab    T    C        0      0        2 
   7   chr7_45349590     HPrz    T    C        0      0        2 
   7   chr7_45349590     ZBoe    T    C        1      2        2 
   7   chr7_45349590     ZGre    T    C        0      0        2 
   7   chr7_45349590     ZHar    T    C        0      0        2 
   7   chr7_45349590   Sample    T    C        0      0        2 
   7   chr7_45356197     AAsi    A    G        0      0        2 
   7   chr7_45356197     AKia    A    G        0      0        2 
   7   chr7_45356197     AOna    A    G        0      0        2 
   7   chr7_45356197     ASom    A    G        0      0        2 
   7   chr7_45356197     HCab    A    G        1      2        2 
   7   chr7_45356197     HPrz    A    G        1      2        2 
   7   chr7_45356197     ZBoe    A    G        0      0        2 
   7   chr7_45356197     ZGre    A    G        0      0        2 
   7   chr7_45356197     ZHar    A    G        0      0        2 
   7   chr7_45356197   Sample    A    G        0      0        2 
   7   chr7_45360597     AAsi    T    C        0      0        2 
   7   chr7_45360597     AKia    T    C        1      2        2 
   7   chr7_45360597     AOna    T    C        1      2        2 
   7   chr7_45360597     ASom    T    C        0      0        2 
   7   chr7_45360597     HCab    T    C        0      0        2 
   7   chr7_45360597     HPrz    T    C        0      0        2 
   7   chr7_45360597     ZBoe    T    C        0      0        2 
   7   chr7_45360597     ZGre    T    C        0      0        2 
   7   chr7_45360597     ZHar    T    C        0      0        2 
   7   chr7_45360597   Sample    T    C        0      0        2 
   7   chr7_45369110     AAsi    T    C        0      0        2 
   7   chr7_45369110     AKia    T    C        0      0        2 
   7   chr7_45369110     AOna    T    C        0      0        2 
   7   chr7_45369110     ASom    T    C        0      0        2 
   7   chr7_45369110     HCab    T    C        1      2        2 
   7   chr7_45369110     HPrz    T    C        1      2        2 
   7   chr7_45369110     ZBoe    T    C        0      0        2 
   7   chr7_45369110     ZGre    T    C        0      0        2 
   7   chr7_45369110     ZHar    T    C        0      0        2 
   7   chr7_45369110   Sample    T    C        0      0        2 
   7   chr7_45370401     AAsi    A    G        0      0        2 
   7   chr7_45370401     AKia    A    G        0      0        2 
   7   chr7_45370401     AOna    A    G        0      0        2 
   7   chr7_45370401     ASom    A    G        0      0        2 
   7   chr7_45370401     HCab    A    G        0      0        2 
   7   chr7_45370401     HPrz    A    G        0      0        2 
   7   chr7_45370401     ZBoe    A    G        0      0        2 
   7   chr7_45370401     ZGre    A    G        1      2        2 
   7   chr7_45370401     ZHar    A    G        0      0        2 
   7   chr7_45370401   Sample    A    G        0      0        2 
   7   chr7_45374380     AAsi    T    C        0      0        2 
   7   chr7_45374380     AKia    T    C        1      2        2 
   7   chr7_45374380     AOna    T    C        1      2        2 
   7   chr7_45374380     ASom    T    C        0      0        2 
   7   chr7_45374380     HCab    T    C        0      0        2 
   7   chr7_45374380     HPrz    T    C        0      0        2 
   7   chr7_45374380     ZBoe    T    C        0      0        2 
   7   chr7_45374380     ZGre    T    C        0      0        2 
   7   chr7_45374380     ZHar    T    C        0      0        2 
   7   chr7_45374380   Sample    T    C        0      0        2 
   7   chr7_45385973     AAsi    G    C        0      0        2 
   7   chr7_45385973     AKia    G    C        0      0        2 
   7   chr7_45385973     AOna    G    C        0      0        2 
   7   chr7_45385973     ASom    G    C        0      0        2 
   7   chr7_45385973     HCab    G    C        0      0        2 
   7   chr7_45385973     HPrz    G    C        0      0        2 
   7   chr7_45385973     ZBoe    G    C        1      2        2 
   7   chr7_45385973     ZGre    G    C        1      2        2 
   7   chr7_45385973     ZHar    G    C        0      0        2 
   7   chr7_45385973   Sample    G    C        0      0        2 
   7   chr7_45392168     AAsi    T    C        0      0        2 
   7   chr7_45392168     AKia    T    C        0      0        2 
   7   chr7_45392168     AOna    T    C        0      0        2 
   7   chr7_45392168     ASom    T    C        0      0        2 
   7   chr7_45392168     HCab    T    C        1      2        2 
   7   chr7_45392168     HPrz    T    C        1      2        2 
   7   chr7_45392168     ZBoe    T    C        0      0        2 
   7   chr7_45392168     ZGre    T    C        0      0        2 
   7   chr7_45392168     ZHar    T    C        0      0        2 
   7   chr7_45392168   Sample    T    C        0      0        2 
   7   chr7_45393493     AAsi    T    C        0      0        2 
   7   chr7_45393493     AKia    T    C        0      0        2 
   7   chr7_45393493     AOna    T    C        0      0        2 
   7   chr7_45393493     ASom    T    C        0      0        2 
   7   chr7_45393493     HCab    T    C        1      2        2 
   7   chr7_45393493     HPrz    T    C        1      2        2 
   7   chr7_45393493     ZBoe    T    C        0      0        2 
   7   chr7_45393493     ZGre    T    C        0      0        2 
   7   chr7_45393493     ZHar    T    C        0      0        2 
   7   chr7_45393493   Sample    T    C        0      0        2 
   7   chr7_45397184     AAsi    A    T        0      0        2 
   7   chr7_45397184     AKia    A    T        0      0        2 
   7   chr7_45397184     AOna    A    T        0      0        2 
   7   chr7_45397184     ASom    A    T        0      0        2 
   7   chr7_45397184     HCab    A    T        0      0        2 
   7   chr7_45397184     HPrz    A    T        0      0        2 
   7   chr7_45397184     ZBoe    A    T        0      0        2 
   7   chr7_45397184     ZGre    A    T        0      0        2 
   7   chr7_45397184     ZHar    A    T      0.5      1        2 
   7   chr7_45397184   Sample    A    T        0      0        2 
   7   chr7_45399641     AAsi    A    T        0      0        2 
   7   chr7_45399641     AKia    A    T        0      0        2 
   7   chr7_45399641     AOna    A    T        0      0        2 
   7   chr7_45399641     ASom    A    T        0      0        2 
   7   chr7_45399641     HCab    A    T        1      2        2 
   7   chr7_45399641     HPrz    A    T        1      2        2 
   7   chr7_45399641     ZBoe    A    T        0      0        2 
   7   chr7_45399641     ZGre    A    T        0      0        2 
   7   chr7_45399641     ZHar    A    T        0      0        2 
   7   chr7_45399641   Sample    A    T        0      0        2 
   7   chr7_45399734     AAsi    C    T        0      0        2 
   7   chr7_45399734     AKia    C    T        0      0        2 
   7   chr7_45399734     AOna    C    T        0      0        2 
   7   chr7_45399734     ASom    C    T        0      0        2 
   7   chr7_45399734     HCab    C    T        0      0        2 
   7   chr7_45399734     HPrz    C    T        0      0        2 
   7   chr7_45399734     ZBoe    C    T        1      2        2 
   7   chr7_45399734     ZGre    C    T        1      2        2 
   7   chr7_45399734     ZHar    C    T        0      0        2 
   7   chr7_45399734   Sample    C    T        0      0        2 
   7   chr7_45412944     AAsi    A    G        0      0        2 
   7   chr7_45412944     AKia    A    G        0      0        2 
   7   chr7_45412944     AOna    A    G      0.5      1        2 
   7   chr7_45412944     ASom    A    G        0      0        2 
   7   chr7_45412944     HCab    A    G        0      0        2 
   7   chr7_45412944     HPrz    A    G        0      0        2 
   7   chr7_45412944     ZBoe    A    G        1      2        2 
   7   chr7_45412944     ZGre    A    G        1      2        2 
   7   chr7_45412944     ZHar    A    G        0      0        2 
   7   chr7_45412944   Sample    A    G        0      0        2 
   7   chr7_45412999     AAsi    T    C        0      0        2 
   7   chr7_45412999     AKia    T    C        0      0        2 
   7   chr7_45412999     AOna    T    C        0      0        2 
   7   chr7_45412999     ASom    T    C        0      0        2 
   7   chr7_45412999     HCab    T    C        1      2        2 
   7   chr7_45412999     HPrz    T    C        1      2        2 
   7   chr7_45412999     ZBoe    T    C        0      0        2 
   7   chr7_45412999     ZGre    T    C        0      0        2 
   7   chr7_45412999     ZHar    T    C        0      0        2 
   7   chr7_45412999   Sample    T    C        0      0        2 
   7   chr7_45420838     AAsi    T    C        0      0        2 
   7   chr7_45420838     AKia    T    C        0      0        2 
   7   chr7_45420838     AOna    T    C        0      0        2 
   7   chr7_45420838     ASom    T    C        0      0        2 
   7   chr7_45420838     HCab    T    C        0      0        2 
   7   chr7_45420838     HPrz    T    C        0      0        2 
   7   chr7_45420838     ZBoe    T    C        0      0        2 
   7   chr7_45420838     ZGre    T    C        1      2        2 
   7   chr7_45420838     ZHar    T    C        0      0        2 
   7   chr7_45420838   Sample    T    C        0      0        2 
   7   chr7_45422102     AAsi    T    C        0      0        2 
   7   chr7_45422102     AKia    T    C        0      0        2 
   7   chr7_45422102     AOna    T    C        0      0        2 
   7   chr7_45422102     ASom    T    C        0      0        2 
   7   chr7_45422102     HCab    T    C        0      0        2 
   7   chr7_45422102     HPrz    T    C        0      0        2 
   7   chr7_45422102     ZBoe    T    C        0      0        2 
   7   chr7_45422102     ZGre    T    C        0      0        2 
   7   chr7_45422102     ZHar    T    C      0.5      1        2 
   7   chr7_45422102   Sample    T    C        0      0        2 
   7   chr7_45422196     AAsi    A    C        0      0        2 
   7   chr7_45422196     AKia    A    C        1      2        2 
   7   chr7_45422196     AOna    A    C        1      2        2 
   7   chr7_45422196     ASom    A    C        0      0        2 
   7   chr7_45422196     HCab    A    C        0      0        2 
   7   chr7_45422196     HPrz    A    C        0      0        2 
   7   chr7_45422196     ZBoe    A    C        0      0        2 
   7   chr7_45422196     ZGre    A    C        0      0        2 
   7   chr7_45422196     ZHar    A    C        0      0        2 
   7   chr7_45422196   Sample    A    C        0      0        2 
   7   chr7_45426877     AAsi    T    G        0      0        2 
   7   chr7_45426877     AKia    T    G        0      0        2 
   7   chr7_45426877     AOna    T    G        0      0        2 
   7   chr7_45426877     ASom    T    G        0      0        2 
   7   chr7_45426877     HCab    T    G        0      0        2 
   7   chr7_45426877     HPrz    T    G        0      0        2 
   7   chr7_45426877     ZBoe    T    G        0      0        2 
   7   chr7_45426877     ZGre    T    G        0      0        2 
   7   chr7_45426877     ZHar    T    G        1      2        2 
   7   chr7_45426877   Sample    T    G        0      0        2 
   7   chr7_45428114     AAsi    A    G        0      0        2 
   7   chr7_45428114     AKia    A    G        0      0        2 
   7   chr7_45428114     AOna    A    G        0      0        2 
   7   chr7_45428114     ASom    A    G        0      0        2 
   7   chr7_45428114     HCab    A    G        0      0        2 
   7   chr7_45428114     HPrz    A    G      0.5      1        2 
   7   chr7_45428114     ZBoe    A    G        0      0        2 
   7   chr7_45428114     ZGre    A    G        0      0        2 
   7   chr7_45428114     ZHar    A    G        0      0        2 
   7   chr7_45428114   Sample    A    G        0      0        2 
   7   chr7_45440334     AAsi    A    G        0      0        2 
   7   chr7_45440334     AKia    A    G        0      0        2 
   7   chr7_45440334     AOna    A    G        0      0        2 
   7   chr7_45440334     ASom    A    G        0      0        2 
   7   chr7_45440334     HCab    A    G        0      0        2 
   7   chr7_45440334     HPrz    A    G        0      0        2 
   7   chr7_45440334     ZBoe    A    G        0      0        2 
   7   chr7_45440334     ZGre    A    G        0      0        2 
   7   chr7_45440334     ZHar    A    G        1      2        2 
   7   chr7_45440334   Sample    A    G        0      0        2 
   7   chr7_45444330     AAsi    A    G        0      0        2 
   7   chr7_45444330     AKia    A    G        0      0        2 
   7   chr7_45444330     AOna    A    G      0.5      1        2 
   7   chr7_45444330     ASom    A    G        0      0        2 
   7   chr7_45444330     HCab    A    G        0      0        2 
   7   chr7_45444330     HPrz    A    G        0      0        2 
   7   chr7_45444330     ZBoe    A    G        0      0        2 
   7   chr7_45444330     ZGre    A    G        0      0        2 
   7   chr7_45444330     ZHar    A    G        0      0        2 
   7   chr7_45444330   Sample    A    G        0      0        2 
   7   chr7_45455099     AAsi    A    G        0      0        2 
   7   chr7_45455099     AKia    A    G        0      0        2 
   7   chr7_45455099     AOna    A    G        0      0        2 
   7   chr7_45455099     ASom    A    G        1      2        2 
   7   chr7_45455099     HCab    A    G        0      0        2 
   7   chr7_45455099     HPrz    A    G        0      0        2 
   7   chr7_45455099     ZBoe    A    G        0      0        2 
   7   chr7_45455099     ZGre    A    G        0      0        2 
   7   chr7_45455099     ZHar    A    G        0      0        2 
   7   chr7_45455099   Sample    A    G        0      0        2 
   7   chr7_45456123     AAsi    G    A        0      0        2 
   7   chr7_45456123     AKia    G    A        0      0        2 
   7   chr7_45456123     AOna    G    A      0.5      1        2 
   7   chr7_45456123     ASom    G    A        0      0        2 
   7   chr7_45456123     HCab    G    A        0      0        2 
   7   chr7_45456123     HPrz    G    A        0      0        2 
   7   chr7_45456123     ZBoe    G    A        0      0        2 
   7   chr7_45456123     ZGre    G    A        0      0        2 
   7   chr7_45456123     ZHar    G    A        0      0        2 
   7   chr7_45456123   Sample    G    A        0      0        2 
   7   chr7_45464090     AAsi    T    C        0      0        2 
   7   chr7_45464090     AKia    T    C        0      0        2 
   7   chr7_45464090     AOna    T    C        0      0        2 
   7   chr7_45464090     ASom    T    C        0      0        2 
   7   chr7_45464090     HCab    T    C        1      2        2 
   7   chr7_45464090     HPrz    T    C        1      2        2 
   7   chr7_45464090     ZBoe    T    C        0      0        2 
   7   chr7_45464090     ZGre    T    C        0      0        2 
   7   chr7_45464090     ZHar    T    C        0      0        2 
   7   chr7_45464090   Sample    T    C        0      0        2 
   7   chr7_45468824     AAsi    C    T        1      2        2 
   7   chr7_45468824     AKia    C    T        0      0        2 
   7   chr7_45468824     AOna    C    T        0      0        2 
   7   chr7_45468824     ASom    C    T        1      2        2 
   7   chr7_45468824     HCab    C    T        0      0        2 
   7   chr7_45468824     HPrz    C    T        0      0        2 
   7   chr7_45468824     ZBoe    C    T        0      0        2 
   7   chr7_45468824     ZGre    C    T        0      0        2 
   7   chr7_45468824     ZHar    C    T        0      0        2 
   7   chr7_45468824   Sample    C    T        1      2        2 
   7   chr7_45490664     AAsi    A    G        0      0        2 
   7   chr7_45490664     AKia    A    G        0      0        2 
   7   chr7_45490664     AOna    A    G        0      0        2 
   7   chr7_45490664     ASom    A    G        0      0        2 
   7   chr7_45490664     HCab    A    G        0      0        2 
   7   chr7_45490664     HPrz    A    G        0      0        2 
   7   chr7_45490664     ZBoe    A    G        0      0        2 
   7   chr7_45490664     ZGre    A    G        0      0        2 
   7   chr7_45490664     ZHar    A    G        1      2        2 
   7   chr7_45490664   Sample    A    G        0      0        2 
   7   chr7_45494016     AAsi    C    T        0      0        2 
   7   chr7_45494016     AKia    C    T        0      0        2 
   7   chr7_45494016     AOna    C    T        0      0        2 
   7   chr7_45494016     ASom    C    T        1      2        2 
   7   chr7_45494016     HCab    C    T        0      0        2 
   7   chr7_45494016     HPrz    C    T        0      0        2 
   7   chr7_45494016     ZBoe    C    T        0      0        2 
   7   chr7_45494016     ZGre    C    T        0      0        2 
   7   chr7_45494016     ZHar    C    T        0      0        2 
   7   chr7_45494016   Sample    C    T        0      0        2 
   7   chr7_45495000     AAsi    G    C        0      0        2 
   7   chr7_45495000     AKia    G    C        0      0        2 
   7   chr7_45495000     AOna    G    C      0.5      1        2 
   7   chr7_45495000     ASom    G    C        0      0        2 
   7   chr7_45495000     HCab    G    C        0      0        2 
   7   chr7_45495000     HPrz    G    C        0      0        2 
   7   chr7_45495000     ZBoe    G    C        0      0        2 
   7   chr7_45495000     ZGre    G    C        0      0        2 
   7   chr7_45495000     ZHar    G    C        0      0        2 
   7   chr7_45495000   Sample    G    C        0      0        2 
   7   chr7_45496149     AAsi    G    C        0      0        2 
   7   chr7_45496149     AKia    G    C        0      0        2 
   7   chr7_45496149     AOna    G    C        0      0        2 
   7   chr7_45496149     ASom    G    C        0      0        2 
   7   chr7_45496149     HCab    G    C        0      0        2 
   7   chr7_45496149     HPrz    G    C      0.5      1        2 
   7   chr7_45496149     ZBoe    G    C        0      0        2 
   7   chr7_45496149     ZGre    G    C        0      0        2 
   7   chr7_45496149     ZHar    G    C        0      0        2 
   7   chr7_45496149   Sample    G    C        0      0        2 
   7   chr7_45504621     AAsi    G    A        0      0        2 
   7   chr7_45504621     AKia    G    A        0      0        2 
   7   chr7_45504621     AOna    G    A        0      0        2 
   7   chr7_45504621     ASom    G    A        0      0        2 
   7   chr7_45504621     HCab    G    A        1      2        2 
   7   chr7_45504621     HPrz    G    A        1      2        2 
   7   chr7_45504621     ZBoe    G    A        0      0        2 
   7   chr7_45504621     ZGre    G    A        0      0        2 
   7   chr7_45504621     ZHar    G    A        0      0        2 
   7   chr7_45504621   Sample    G    A        0      0        2 
   7   chr7_45506192     AAsi    G    C        0      0        2 
   7   chr7_45506192     AKia    G    C        0      0        2 
   7   chr7_45506192     AOna    G    C      0.5      1        2 
   7   chr7_45506192     ASom    G    C        0      0        2 
   7   chr7_45506192     HCab    G    C        0      0        2 
   7   chr7_45506192     HPrz    G    C        0      0        2 
   7   chr7_45506192     ZBoe    G    C        0      0        2 
   7   chr7_45506192     ZGre    G    C        0      0        2 
   7   chr7_45506192     ZHar    G    C        0      0        2 
   7   chr7_45506192   Sample    G    C        0      0        2 
   7   chr7_45512287     AAsi    A    G        0      0        2 
   7   chr7_45512287     AKia    A    G        0      0        2 
   7   chr7_45512287     AOna    A    G        0      0        2 
   7   chr7_45512287     ASom    A    G        0      0        2 
   7   chr7_45512287     HCab    A    G        0      0        2 
   7   chr7_45512287     HPrz    A    G        0      0        2 
   7   chr7_45512287     ZBoe    A    G        1      2        2 
   7   chr7_45512287     ZGre    A    G        0      0        2 
   7   chr7_45512287     ZHar    A    G        0      0        2 
   7   chr7_45512287   Sample    A    G        0      0        2 
   7   chr7_45519089     AAsi    T    C        0      0        2 
   7   chr7_45519089     AKia    T    C        0      0        2 
   7   chr7_45519089     AOna    T    C        0      0        2 
   7   chr7_45519089     ASom    T    C        0      0        2 
   7   chr7_45519089     HCab    T    C        1      2        2 
   7   chr7_45519089     HPrz    T    C        1      2        2 
   7   chr7_45519089     ZBoe    T    C        0      0        2 
   7   chr7_45519089     ZGre    T    C        0      0        2 
   7   chr7_45519089     ZHar    T    C        0      0        2 
   7   chr7_45519089   Sample    T    C        0      0        2 
   7   chr7_45526530     AAsi    T    C        0      0        2 
   7   chr7_45526530     AKia    T    C        0      0        2 
   7   chr7_45526530     AOna    T    C        0      0        2 
   7   chr7_45526530     ASom    T    C        0      0        2 
   7   chr7_45526530     HCab    T    C        0      0        2 
   7   chr7_45526530     HPrz    T    C        0      0        2 
   7   chr7_45526530     ZBoe    T    C        0      0        2 
   7   chr7_45526530     ZGre    T    C        0      0        2 
   7   chr7_45526530     ZHar    T    C      0.5      1        2 
   7   chr7_45526530   Sample    T    C        0      0        2 
   7   chr7_45541419     AAsi    T    C        0      0        2 
   7   chr7_45541419     AKia    T    C        0      0        2 
   7   chr7_45541419     AOna    T    C        0      0        2 
   7   chr7_45541419     ASom    T    C        0      0        2 
   7   chr7_45541419     HCab    T    C        0      0        2 
   7   chr7_45541419     HPrz    T    C      0.5      1        2 
   7   chr7_45541419     ZBoe    T    C        0      0        2 
   7   chr7_45541419     ZGre    T    C        0      0        2 
   7   chr7_45541419     ZHar    T    C        0      0        2 
   7   chr7_45541419   Sample    T    C        0      0        2 
   7   chr7_45551108     AAsi    C    T        0      0        2 
   7   chr7_45551108     AKia    C    T        0      0        2 
   7   chr7_45551108     AOna    C    T        0      0        2 
   7   chr7_45551108     ASom    C    T        0      0        2 
   7   chr7_45551108     HCab    C    T        1      2        2 
   7   chr7_45551108     HPrz    C    T        1      2        2 
   7   chr7_45551108     ZBoe    C    T        0      0        2 
   7   chr7_45551108     ZGre    C    T        0      0        2 
   7   chr7_45551108     ZHar    C    T        0      0        2 
   7   chr7_45551108   Sample    C    T        0      0        2 
   7   chr7_45557460     AAsi    G    C        0      0        2 
   7   chr7_45557460     AKia    G    C        0      0        2 
   7   chr7_45557460     AOna    G    C        0      0        2 
   7   chr7_45557460     ASom    G    C        0      0        2 
   7   chr7_45557460     HCab    G    C        1      2        2 
   7   chr7_45557460     HPrz    G    C        1      2        2 
   7   chr7_45557460     ZBoe    G    C        0      0        2 
   7   chr7_45557460     ZGre    G    C        0      0        2 
   7   chr7_45557460     ZHar    G    C        0      0        2 
   7   chr7_45557460   Sample    G    C        0      0        2 
   7   chr7_45561104     AAsi    T    C        0      0        2 
   7   chr7_45561104     AKia    T    C        0      0        2 
   7   chr7_45561104     AOna    T    C        0      0        2 
   7   chr7_45561104     ASom    T    C        0      0        2 
   7   chr7_45561104     HCab    T    C        0      0        2 
   7   chr7_45561104     HPrz    T    C        0      0        2 
   7   chr7_45561104     ZBoe    T    C        0      0        2 
   7   chr7_45561104     ZGre    T    C        1      2        2 
   7   chr7_45561104     ZHar    T    C        0      0        2 
   7   chr7_45561104   Sample    T    C        0      0        2 
   7   chr7_45561901     AAsi    T    G        0      0        2 
   7   chr7_45561901     AKia    T    G        0      0        2 
   7   chr7_45561901     AOna    T    G        0      0        2 
   7   chr7_45561901     ASom    T    G        0      0        2 
   7   chr7_45561901     HCab    T    G        0      0        2 
   7   chr7_45561901     HPrz    T    G        0      0        2 
   7   chr7_45561901     ZBoe    T    G        0      0        2 
   7   chr7_45561901     ZGre    T    G        0      0        2 
   7   chr7_45561901     ZHar    T    G        1      2        2 
   7   chr7_45561901   Sample    T    G        0      0        2 
   7   chr7_45567174     AAsi    A    G        0      0        2 
   7   chr7_45567174     AKia    A    G        0      0        2 
   7   chr7_45567174     AOna    A    G        0      0        2 
   7   chr7_45567174     ASom    A    G        0      0        2 
   7   chr7_45567174     HCab    A    G        0      0        2 
   7   chr7_45567174     HPrz    A    G        0      0        2 
   7   chr7_45567174     ZBoe    A    G        0      0        2 
   7   chr7_45567174     ZGre    A    G        0      0        2 
   7   chr7_45567174     ZHar    A    G        1      2        2 
   7   chr7_45567174   Sample    A    G        0      0        2 
   7   chr7_45572268     AAsi    A    G        0      0        2 
   7   chr7_45572268     AKia    A    G        0      0        2 
   7   chr7_45572268     AOna    A    G        0      0        2 
   7   chr7_45572268     ASom    A    G        0      0        2 
   7   chr7_45572268     HCab    A    G        0      0        2 
   7   chr7_45572268     HPrz    A    G        0      0        2 
   7   chr7_45572268     ZBoe    A    G        0      0        2 
   7   chr7_45572268     ZGre    A    G        0      0        2 
   7   chr7_45572268     ZHar    A    G        1      2        2 
   7   chr7_45572268   Sample    A    G        0      0        2 
   7   chr7_45592725     AAsi    A    C        0      0        2 
   7   chr7_45592725     AKia    A    C        0      0        2 
   7   chr7_45592725     AOna    A    C        0      0        2 
   7   chr7_45592725     ASom    A    C        0      0        2 
   7   chr7_45592725     HCab    A    C        0      0        2 
   7   chr7_45592725     HPrz    A    C        0      0        2 
   7   chr7_45592725     ZBoe    A    C        0      0        2 
   7   chr7_45592725     ZGre    A    C        0      0        2 
   7   chr7_45592725     ZHar    A    C      0.5      1        2 
   7   chr7_45592725   Sample    A    C        0      0        2 
   7   chr7_45598830     AAsi    T    C        0      0        2 
   7   chr7_45598830     AKia    T    C        0      0        2 
   7   chr7_45598830     AOna    T    C        0      0        2 
   7   chr7_45598830     ASom    T    C        0      0        2 
   7   chr7_45598830     HCab    T    C        1      2        2 
   7   chr7_45598830     HPrz    T    C        1      2        2 
   7   chr7_45598830     ZBoe    T    C        0      0        2 
   7   chr7_45598830     ZGre    T    C        0      0        2 
   7   chr7_45598830     ZHar    T    C        0      0        2 
   7   chr7_45598830   Sample    T    C        0      0        2 
   7   chr7_45610577     AAsi    T    C        0      0        2 
   7   chr7_45610577     AKia    T    C        0      0        2 
   7   chr7_45610577     AOna    T    C      0.5      1        2 
   7   chr7_45610577     ASom    T    C        0      0        2 
   7   chr7_45610577     HCab    T    C        0      0        2 
   7   chr7_45610577     HPrz    T    C        0      0        2 
   7   chr7_45610577     ZBoe    T    C        0      0        2 
   7   chr7_45610577     ZGre    T    C        0      0        2 
   7   chr7_45610577     ZHar    T    C        0      0        2 
   7   chr7_45610577   Sample    T    C        0      0        2 
   7   chr7_45614931     AAsi    A    G        0      0        2 
   7   chr7_45614931     AKia    A    G        0      0        2 
   7   chr7_45614931     AOna    A    G      0.5      1        2 
   7   chr7_45614931     ASom    A    G        0      0        2 
   7   chr7_45614931     HCab    A    G        0      0        2 
   7   chr7_45614931     HPrz    A    G        0      0        2 
   7   chr7_45614931     ZBoe    A    G        0      0        2 
   7   chr7_45614931     ZGre    A    G        0      0        2 
   7   chr7_45614931     ZHar    A    G        0      0        2 
   7   chr7_45614931   Sample    A    G        0      0        2 
   7   chr7_45620798     AAsi    G    C        0      0        2 
   7   chr7_45620798     AKia    G    C        1      2        2 
   7   chr7_45620798     AOna    G    C        1      2        2 
   7   chr7_45620798     ASom    G    C        0      0        2 
   7   chr7_45620798     HCab    G    C        0      0        2 
   7   chr7_45620798     HPrz    G    C        0      0        2 
   7   chr7_45620798     ZBoe    G    C        0      0        2 
   7   chr7_45620798     ZGre    G    C        0      0        2 
   7   chr7_45620798     ZHar    G    C        0      0        2 
   7   chr7_45620798   Sample    G    C        0      0        2 
   7   chr7_45624179     AAsi    G    T        0      0        2 
   7   chr7_45624179     AKia    G    T        0      0        2 
   7   chr7_45624179     AOna    G    T        0      0        2 
   7   chr7_45624179     ASom    G    T        0      0        2 
   7   chr7_45624179     HCab    G    T        0      0        2 
   7   chr7_45624179     HPrz    G    T        0      0        2 
   7   chr7_45624179     ZBoe    G    T        1      2        2 
   7   chr7_45624179     ZGre    G    T        0      0        2 
   7   chr7_45624179     ZHar    G    T        0      0        2 
   7   chr7_45624179   Sample    G    T        0      0        2 
   7   chr7_45630849     AAsi    A    G        0      0        2 
   7   chr7_45630849     AKia    A    G        0      0        2 
   7   chr7_45630849     AOna    A    G        0      0        2 
   7   chr7_45630849     ASom    A    G        0      0        2 
   7   chr7_45630849     HCab    A    G        0      0        2 
   7   chr7_45630849     HPrz    A    G        0      0        2 
   7   chr7_45630849     ZBoe    A    G        0      0        2 
   7   chr7_45630849     ZGre    A    G        1      2        2 
   7   chr7_45630849     ZHar    A    G        0      0        2 
   7   chr7_45630849   Sample    A    G        0      0        2 
   7   chr7_45645946     AAsi    T    C        0      0        2 
   7   chr7_45645946     AKia    T    C        1      2        2 
   7   chr7_45645946     AOna    T    C        0      0        2 
   7   chr7_45645946     ASom    T    C        0      0        2 
   7   chr7_45645946     HCab    T    C        0      0        2 
   7   chr7_45645946     HPrz    T    C        0      0        2 
   7   chr7_45645946     ZBoe    T    C        0      0        2 
   7   chr7_45645946     ZGre    T    C        0      0        2 
   7   chr7_45645946     ZHar    T    C        0      0        2 
   7   chr7_45645946   Sample    T    C        0      0        2 
   7   chr7_45647021     AAsi    A    G        0      0        2 
   7   chr7_45647021     AKia    A    G        0      0        2 
   7   chr7_45647021     AOna    A    G        1      2        2 
   7   chr7_45647021     ASom    A    G        0      0        2 
   7   chr7_45647021     HCab    A    G        0      0        2 
   7   chr7_45647021     HPrz    A    G        0      0        2 
   7   chr7_45647021     ZBoe    A    G        0      0        2 
   7   chr7_45647021     ZGre    A    G        0      0        2 
   7   chr7_45647021     ZHar    A    G        0      0        2 
   7   chr7_45647021   Sample    A    G        0      0        2 
   7   chr7_45649928     AAsi    T    C        0      0        2 
   7   chr7_45649928     AKia    T    C        0      0        2 
   7   chr7_45649928     AOna    T    C        1      2        2 
   7   chr7_45649928     ASom    T    C        0      0        2 
   7   chr7_45649928     HCab    T    C        0      0        2 
   7   chr7_45649928     HPrz    T    C        0      0        2 
   7   chr7_45649928     ZBoe    T    C        0      0        2 
   7   chr7_45649928     ZGre    T    C        0      0        2 
   7   chr7_45649928     ZHar    T    C        0      0        2 
   7   chr7_45649928   Sample    T    C        0      0        2 
   7   chr7_45651644     AAsi    T    C      0.5      1        2 
   7   chr7_45651644     AKia    T    C        0      0        2 
   7   chr7_45651644     AOna    T    C        0      0        2 
   7   chr7_45651644     ASom    T    C        0      0        2 
   7   chr7_45651644     HCab    T    C        0      0        2 
   7   chr7_45651644     HPrz    T    C        0      0        2 
   7   chr7_45651644     ZBoe    T    C        0      0        2 
   7   chr7_45651644     ZGre    T    C        0      0        2 
   7   chr7_45651644     ZHar    T    C        0      0        2 
   7   chr7_45651644   Sample    T    C        0      0        2 
   7   chr7_45653970     AAsi    T    C        0      0        2 
   7   chr7_45653970     AKia    T    C        0      0        2 
   7   chr7_45653970     AOna    T    C        0      0        2 
   7   chr7_45653970     ASom    T    C        0      0        2 
   7   chr7_45653970     HCab    T    C        0      0        2 
   7   chr7_45653970     HPrz    T    C        0      0        2 
   7   chr7_45653970     ZBoe    T    C        0      0        2 
   7   chr7_45653970     ZGre    T    C        1      2        2 
   7   chr7_45653970     ZHar    T    C        0      0        2 
   7   chr7_45653970   Sample    T    C        0      0        2 
   7   chr7_45662302     AAsi    G    A        0      0        2 
   7   chr7_45662302     AKia    G    A        0      0        2 
   7   chr7_45662302     AOna    G    A        0      0        2 
   7   chr7_45662302     ASom    G    A        0      0        2 
   7   chr7_45662302     HCab    G    A        1      2        2 
   7   chr7_45662302     HPrz    G    A        1      2        2 
   7   chr7_45662302     ZBoe    G    A        0      0        2 
   7   chr7_45662302     ZGre    G    A        0      0        2 
   7   chr7_45662302     ZHar    G    A        0      0        2 
   7   chr7_45662302   Sample    G    A        0      0        2 
   7   chr7_45678807     AAsi    T    C        0      0        2 
   7   chr7_45678807     AKia    T    C        0      0        2 
   7   chr7_45678807     AOna    T    C        0      0        2 
   7   chr7_45678807     ASom    T    C        0      0        2 
   7   chr7_45678807     HCab    T    C        0      0        2 
   7   chr7_45678807     HPrz    T    C        0      0        2 
   7   chr7_45678807     ZBoe    T    C        1      2        2 
   7   chr7_45678807     ZGre    T    C        0      0        2 
   7   chr7_45678807     ZHar    T    C        0      0        2 
   7   chr7_45678807   Sample    T    C        0      0        2 
   7   chr7_45679528     AAsi    T    C        0      0        2 
   7   chr7_45679528     AKia    T    C        0      0        2 
   7   chr7_45679528     AOna    T    C        0      0        2 
   7   chr7_45679528     ASom    T    C        0      0        2 
   7   chr7_45679528     HCab    T    C        1      2        2 
   7   chr7_45679528     HPrz    T    C        1      2        2 
   7   chr7_45679528     ZBoe    T    C        0      0        2 
   7   chr7_45679528     ZGre    T    C        0      0        2 
   7   chr7_45679528     ZHar    T    C        0      0        2 
   7   chr7_45679528   Sample    T    C        0      0        2 
   7   chr7_45681242     AAsi    T    C        0      0        2 
   7   chr7_45681242     AKia    T    C        0      0        2 
   7   chr7_45681242     AOna    T    C        0      0        2 
   7   chr7_45681242     ASom    T    C        0      0        2 
   7   chr7_45681242     HCab    T    C        1      2        2 
   7   chr7_45681242     HPrz    T    C        1      2        2 
   7   chr7_45681242     ZBoe    T    C        0      0        2 
   7   chr7_45681242     ZGre    T    C        0      0        2 
   7   chr7_45681242     ZHar    T    C        0      0        2 
   7   chr7_45681242   Sample    T    C        0      0        2 
   7   chr7_45682821     AAsi    T    C        0      0        2 
   7   chr7_45682821     AKia    T    C        0      0        2 
   7   chr7_45682821     AOna    T    C        1      2        2 
   7   chr7_45682821     ASom    T    C        0      0        2 
   7   chr7_45682821     HCab    T    C        0      0        2 
   7   chr7_45682821     HPrz    T    C        0      0        2 
   7   chr7_45682821     ZBoe    T    C        0      0        2 
   7   chr7_45682821     ZGre    T    C        0      0        2 
   7   chr7_45682821     ZHar    T    C        0      0        2 
   7   chr7_45682821   Sample    T    C        0      0        2 
   7   chr7_45691028     AAsi    A    C        0      0        2 
   7   chr7_45691028     AKia    A    C        0      0        2 
   7   chr7_45691028     AOna    A    C        0      0        2 
   7   chr7_45691028     ASom    A    C        0      0        2 
   7   chr7_45691028     HCab    A    C        0      0        2 
   7   chr7_45691028     HPrz    A    C        0      0        2 
   7   chr7_45691028     ZBoe    A    C        0      0        2 
   7   chr7_45691028     ZGre    A    C        0      0        2 
   7   chr7_45691028     ZHar    A    C        1      2        2 
   7   chr7_45691028   Sample    A    C        0      0        2 
   7   chr7_45707177     AAsi    G    C      0.5      1        2 
   7   chr7_45707177     AKia    G    C        0      0        2 
   7   chr7_45707177     AOna    G    C        0      0        2 
   7   chr7_45707177     ASom    G    C        0      0        2 
   7   chr7_45707177     HCab    G    C        0      0        2 
   7   chr7_45707177     HPrz    G    C        0      0        2 
   7   chr7_45707177     ZBoe    G    C        0      0        2 
   7   chr7_45707177     ZGre    G    C        0      0        2 
   7   chr7_45707177     ZHar    G    C        0      0        2 
   7   chr7_45707177   Sample    G    C        0      0        2 
   7   chr7_45720521     AAsi    C    A        0      0        2 
   7   chr7_45720521     AKia    C    A        0      0        2 
   7   chr7_45720521     AOna    C    A        1      2        2 
   7   chr7_45720521     ASom    C    A        0      0        2 
   7   chr7_45720521     HCab    C    A        0      0        2 
   7   chr7_45720521     HPrz    C    A        0      0        2 
   7   chr7_45720521     ZBoe    C    A        0      0        2 
   7   chr7_45720521     ZGre    C    A        0      0        2 
   7   chr7_45720521     ZHar    C    A        0      0        2 
   7   chr7_45720521   Sample    C    A        0      0        2 
   7   chr7_45727745     AAsi    C    T        0      0        2 
   7   chr7_45727745     AKia    C    T      0.5      1        2 
   7   chr7_45727745     AOna    C    T        1      2        2 
   7   chr7_45727745     ASom    C    T        0      0        2 
   7   chr7_45727745     HCab    C    T        0      0        2 
   7   chr7_45727745     HPrz    C    T        0      0        2 
   7   chr7_45727745     ZBoe    C    T        0      0        2 
   7   chr7_45727745     ZGre    C    T        0      0        2 
   7   chr7_45727745     ZHar    C    T        0      0        2 
   7   chr7_45727745   Sample    C    T        0      0        2 
   7   chr7_45730476     AAsi    A    G        0      0        2 
   7   chr7_45730476     AKia    A    G        0      0        2 
   7   chr7_45730476     AOna    A    G        0      0        2 
   7   chr7_45730476     ASom    A    G        0      0        2 
   7   chr7_45730476     HCab    A    G      0.5      1        2 
   7   chr7_45730476     HPrz    A    G        0      0        2 
   7   chr7_45730476     ZBoe    A    G        0      0        2 
   7   chr7_45730476     ZGre    A    G        0      0        2 
   7   chr7_45730476     ZHar    A    G        0      0        2 
   7   chr7_45730476   Sample    A    G        0      0        2 
   7   chr7_45730644     AAsi    T    A        0      0        2 
   7   chr7_45730644     AKia    T    A        0      0        2 
   7   chr7_45730644     AOna    T    A        0      0        2 
   7   chr7_45730644     ASom    T    A        0      0        2 
   7   chr7_45730644     HCab    T    A        0      0        2 
   7   chr7_45730644     HPrz    T    A        0      0        2 
   7   chr7_45730644     ZBoe    T    A        0      0        2 
   7   chr7_45730644     ZGre    T    A        0      0        2 
   7   chr7_45730644     ZHar    T    A        1      2        2 
   7   chr7_45730644   Sample    T    A        0      0        2 
   7   chr7_45736796     AAsi    T    G        0      0        2 
   7   chr7_45736796     AKia    T    G        0      0        2 
   7   chr7_45736796     AOna    T    G        0      0        2 
   7   chr7_45736796     ASom    T    G        0      0        2 
   7   chr7_45736796     HCab    T    G        1      2        2 
   7   chr7_45736796     HPrz    T    G        1      2        2 
   7   chr7_45736796     ZBoe    T    G        0      0        2 
   7   chr7_45736796     ZGre    T    G        0      0        2 
   7   chr7_45736796     ZHar    T    G        0      0        2 
   7   chr7_45736796   Sample    T    G        0      0        2 
   7   chr7_45737406     AAsi    T    C      0.5      1        2 
   7   chr7_45737406     AKia    T    C        0      0        2 
   7   chr7_45737406     AOna    T    C        0      0        2 
   7   chr7_45737406     ASom    T    C        0      0        2 
   7   chr7_45737406     HCab    T    C        0      0        2 
   7   chr7_45737406     HPrz    T    C        0      0        2 
   7   chr7_45737406     ZBoe    T    C        0      0        2 
   7   chr7_45737406     ZGre    T    C        0      0        2 
   7   chr7_45737406     ZHar    T    C        0      0        2 
   7   chr7_45737406   Sample    T    C        0      0        2 
   7   chr7_45737512     AAsi    C    T        0      0        2 
   7   chr7_45737512     AKia    C    T        0      0        2 
   7   chr7_45737512     AOna    C    T        0      0        2 
   7   chr7_45737512     ASom    C    T        0      0        2 
   7   chr7_45737512     HCab    C    T        0      0        2 
   7   chr7_45737512     HPrz    C    T        0      0        2 
   7   chr7_45737512     ZBoe    C    T        0      0        2 
   7   chr7_45737512     ZGre    C    T        0      0        2 
   7   chr7_45737512     ZHar    C    T        1      2        2 
   7   chr7_45737512   Sample    C    T        0      0        2 
   7   chr7_45744638     AAsi    A    T        0      0        2 
   7   chr7_45744638     AKia    A    T        0      0        2 
   7   chr7_45744638     AOna    A    T        0      0        2 
   7   chr7_45744638     ASom    A    T        0      0        2 
   7   chr7_45744638     HCab    A    T        0      0        2 
   7   chr7_45744638     HPrz    A    T        0      0        2 
   7   chr7_45744638     ZBoe    A    T        0      0        2 
   7   chr7_45744638     ZGre    A    T        1      2        2 
   7   chr7_45744638     ZHar    A    T        0      0        2 
   7   chr7_45744638   Sample    A    T        0      0        2 
   7   chr7_45753797     AAsi    G    A        0      0        2 
   7   chr7_45753797     AKia    G    A        0      0        2 
   7   chr7_45753797     AOna    G    A        0      0        2 
   7   chr7_45753797     ASom    G    A        0      0        2 
   7   chr7_45753797     HCab    G    A        1      2        2 
   7   chr7_45753797     HPrz    G    A        1      2        2 
   7   chr7_45753797     ZBoe    G    A        0      0        2 
   7   chr7_45753797     ZGre    G    A        0      0        2 
   7   chr7_45753797     ZHar    G    A        0      0        2 
   7   chr7_45753797   Sample    G    A        0      0        2 
   7   chr7_45757367     AAsi    A    C        0      0        2 
   7   chr7_45757367     AKia    A    C        0      0        2 
   7   chr7_45757367     AOna    A    C        0      0        2 
   7   chr7_45757367     ASom    A    C        0      0        2 
   7   chr7_45757367     HCab    A    C        0      0        2 
   7   chr7_45757367     HPrz    A    C        0      0        2 
   7   chr7_45757367     ZBoe    A    C        1      2        2 
   7   chr7_45757367     ZGre    A    C        0      0        2 
   7   chr7_45757367     ZHar    A    C        0      0        2 
   7   chr7_45757367   Sample    A    C        0      0        2 
   7   chr7_45767242     AAsi    A    G        0      0        2 
   7   chr7_45767242     AKia    A    G        0      0        2 
   7   chr7_45767242     AOna    A    G        0      0        2 
   7   chr7_45767242     ASom    A    G        0      0        2 
   7   chr7_45767242     HCab    A    G        0      0        2 
   7   chr7_45767242     HPrz    A    G        0      0        2 
   7   chr7_45767242     ZBoe    A    G        1      2        2 
   7   chr7_45767242     ZGre    A    G        0      0        2 
   7   chr7_45767242     ZHar    A    G        0      0        2 
   7   chr7_45767242   Sample    A    G        0      0        2 
   7   chr7_45769125     AAsi    C    G        0      0        2 
   7   chr7_45769125     AKia    C    G        0      0        2 
   7   chr7_45769125     AOna    C    G        0      0        2 
   7   chr7_45769125     ASom    C    G        0      0        2 
   7   chr7_45769125     HCab    C    G        0      0        2 
   7   chr7_45769125     HPrz    C    G        0      0        2 
   7   chr7_45769125     ZBoe    C    G        1      2        2 
   7   chr7_45769125     ZGre    C    G        0      0        2 
   7   chr7_45769125     ZHar    C    G        0      0        2 
   7   chr7_45769125   Sample    C    G        0      0        2 
   7   chr7_45783083     AAsi    C    T        0      0        2 
   7   chr7_45783083     AKia    C    T        0      0        2 
   7   chr7_45783083     AOna    C    T        0      0        2 
   7   chr7_45783083     ASom    C    T        0      0        2 
   7   chr7_45783083     HCab    C    T        0      0        2 
   7   chr7_45783083     HPrz    C    T        0      0        2 
   7   chr7_45783083     ZBoe    C    T        1      2        2 
   7   chr7_45783083     ZGre    C    T        0      0        2 
   7   chr7_45783083     ZHar    C    T        0      0        2 
   7   chr7_45783083   Sample    C    T        0      0        2 
   7   chr7_45790970     AAsi    A    C        0      0        2 
   7   chr7_45790970     AKia    A    C        0      0        2 
   7   chr7_45790970     AOna    A    C        0      0        2 
   7   chr7_45790970     ASom    A    C        0      0        2 
   7   chr7_45790970     HCab    A    C        0      0        2 
   7   chr7_45790970     HPrz    A    C        0      0        2 
   7   chr7_45790970     ZBoe    A    C        0      0        2 
   7   chr7_45790970     ZGre    A    C        1      2        2 
   7   chr7_45790970     ZHar    A    C        0      0        2 
   7   chr7_45790970   Sample    A    C        0      0        2 
   7   chr7_45795173     AAsi    A    G        0      0        2 
   7   chr7_45795173     AKia    A    G        0      0        2 
   7   chr7_45795173     AOna    A    G        0      0        2 
   7   chr7_45795173     ASom    A    G        0      0        2 
   7   chr7_45795173     HCab    A    G        0      0        2 
   7   chr7_45795173     HPrz    A    G        0      0        2 
   7   chr7_45795173     ZBoe    A    G        0      0        2 
   7   chr7_45795173     ZGre    A    G        1      2        2 
   7   chr7_45795173     ZHar    A    G        1      2        2 
   7   chr7_45795173   Sample    A    G        0      0        2 
   7   chr7_45818304     AAsi    C    T        0      0        2 
   7   chr7_45818304     AKia    C    T        0      0        2 
   7   chr7_45818304     AOna    C    T        0      0        2 
   7   chr7_45818304     ASom    C    T        0      0        2 
   7   chr7_45818304     HCab    C    T        0      0        2 
   7   chr7_45818304     HPrz    C    T        0      0        2 
   7   chr7_45818304     ZBoe    C    T        1      2        2 
   7   chr7_45818304     ZGre    C    T        0      0        2 
   7   chr7_45818304     ZHar    C    T        0      0        2 
   7   chr7_45818304   Sample    C    T        0      0        2 
   7   chr7_45830299     AAsi    G    A        0      0        2 
   7   chr7_45830299     AKia    G    A        0      0        2 
   7   chr7_45830299     AOna    G    A      0.5      1        2 
   7   chr7_45830299     ASom    G    A        0      0        2 
   7   chr7_45830299     HCab    G    A        0      0        2 
   7   chr7_45830299     HPrz    G    A        0      0        2 
   7   chr7_45830299     ZBoe    G    A        0      0        2 
   7   chr7_45830299     ZGre    G    A        0      0        2 
   7   chr7_45830299     ZHar    G    A        0      0        2 
   7   chr7_45830299   Sample    G    A        0      0        2 
   7   chr7_45836206     AAsi    T    C        0      0        2 
   7   chr7_45836206     AKia    T    C        0      0        2 
   7   chr7_45836206     AOna    T    C      0.5      1        2 
   7   chr7_45836206     ASom    T    C        0      0        2 
   7   chr7_45836206     HCab    T    C        0      0        2 
   7   chr7_45836206     HPrz    T    C        0      0        2 
   7   chr7_45836206     ZBoe    T    C        0      0        2 
   7   chr7_45836206     ZGre    T    C        0      0        2 
   7   chr7_45836206     ZHar    T    C        0      0        2 
   7   chr7_45836206   Sample    T    C        0      0        2 
   7   chr7_45839088     AAsi    A    G        0      0        2 
   7   chr7_45839088     AKia    A    G        0      0        2 
   7   chr7_45839088     AOna    A    G        0      0        2 
   7   chr7_45839088     ASom    A    G        0      0        2 
   7   chr7_45839088     HCab    A    G        1      2        2 
   7   chr7_45839088     HPrz    A    G        1      2        2 
   7   chr7_45839088     ZBoe    A    G        0      0        2 
   7   chr7_45839088     ZGre    A    G        0      0        2 
   7   chr7_45839088     ZHar    A    G        0      0        2 
   7   chr7_45839088   Sample    A    G        0      0        2 
   7   chr7_45848231     AAsi    T    C        0      0        2 
   7   chr7_45848231     AKia    T    C        0      0        2 
   7   chr7_45848231     AOna    T    C        0      0        2 
   7   chr7_45848231     ASom    T    C        0      0        2 
   7   chr7_45848231     HCab    T    C        1      2        2 
   7   chr7_45848231     HPrz    T    C        1      2        2 
   7   chr7_45848231     ZBoe    T    C        0      0        2 
   7   chr7_45848231     ZGre    T    C        0      0        2 
   7   chr7_45848231     ZHar    T    C        0      0        2 
   7   chr7_45848231   Sample    T    C        0      0        2 
   7   chr7_45863296     AAsi    A    G        0      0        2 
   7   chr7_45863296     AKia    A    G        0      0        2 
   7   chr7_45863296     AOna    A    G        0      0        2 
   7   chr7_45863296     ASom    A    G        0      0        2 
   7   chr7_45863296     HCab    A    G        1      2        2 
   7   chr7_45863296     HPrz    A    G        1      2        2 
   7   chr7_45863296     ZBoe    A    G        0      0        2 
   7   chr7_45863296     ZGre    A    G        0      0        2 
   7   chr7_45863296     ZHar    A    G        0      0        2 
   7   chr7_45863296   Sample    A    G        0      0        2 
   7   chr7_45881060     AAsi    A    T        0      0        2 
   7   chr7_45881060     AKia    A    T        0      0        2 
   7   chr7_45881060     AOna    A    T        0      0        2 
   7   chr7_45881060     ASom    A    T        1      2        2 
   7   chr7_45881060     HCab    A    T        0      0        2 
   7   chr7_45881060     HPrz    A    T        0      0        2 
   7   chr7_45881060     ZBoe    A    T        0      0        2 
   7   chr7_45881060     ZGre    A    T        0      0        2 
   7   chr7_45881060     ZHar    A    T        0      0        2 
   7   chr7_45881060   Sample    A    T        0      0        2 
   7   chr7_45911555     AAsi    C    T        0      0        2 
   7   chr7_45911555     AKia    C    T        0      0        2 
   7   chr7_45911555     AOna    C    T        0      0        2 
   7   chr7_45911555     ASom    C    T        0      0        2 
   7   chr7_45911555     HCab    C    T        1      2        2 
   7   chr7_45911555     HPrz    C    T        1      2        2 
   7   chr7_45911555     ZBoe    C    T        0      0        2 
   7   chr7_45911555     ZGre    C    T        0      0        2 
   7   chr7_45911555     ZHar    C    T        0      0        2 
   7   chr7_45911555   Sample    C    T        0      0        2 
   7   chr7_45912231     AAsi    C    G        0      0        2 
   7   chr7_45912231     AKia    C    G        0      0        2 
   7   chr7_45912231     AOna    C    G        0      0        2 
   7   chr7_45912231     ASom    C    G        0      0        2 
   7   chr7_45912231     HCab    C    G        0      0        2 
   7   chr7_45912231     HPrz    C    G        0      0        2 
   7   chr7_45912231     ZBoe    C    G        0      0        2 
   7   chr7_45912231     ZGre    C    G        1      2        2 
   7   chr7_45912231     ZHar    C    G        0      0        2 
   7   chr7_45912231   Sample    C    G        0      0        2 
   7   chr7_45912315     AAsi    G    C        0      0        2 
   7   chr7_45912315     AKia    G    C        0      0        2 
   7   chr7_45912315     AOna    G    C      0.5      1        2 
   7   chr7_45912315     ASom    G    C        0      0        2 
   7   chr7_45912315     HCab    G    C        0      0        2 
   7   chr7_45912315     HPrz    G    C        0      0        2 
   7   chr7_45912315     ZBoe    G    C        0      0        2 
   7   chr7_45912315     ZGre    G    C        0      0        2 
   7   chr7_45912315     ZHar    G    C        0      0        2 
   7   chr7_45912315   Sample    G    C        0      0        2 
   7   chr7_45919309     AAsi    G    A        0      0        2 
   7   chr7_45919309     AKia    G    A        0      0        2 
   7   chr7_45919309     AOna    G    A        0      0        2 
   7   chr7_45919309     ASom    G    A        0      0        2 
   7   chr7_45919309     HCab    G    A        1      2        2 
   7   chr7_45919309     HPrz    G    A        1      2        2 
   7   chr7_45919309     ZBoe    G    A        0      0        2 
   7   chr7_45919309     ZGre    G    A        0      0        2 
   7   chr7_45919309     ZHar    G    A        0      0        2 
   7   chr7_45919309   Sample    G    A        0      0        2 
   7   chr7_45933897     AAsi    A    G        0      0        2 
   7   chr7_45933897     AKia    A    G        0      0        2 
   7   chr7_45933897     AOna    A    G        0      0        2 
   7   chr7_45933897     ASom    A    G        0      0        2 
   7   chr7_45933897     HCab    A    G        0      0        2 
   7   chr7_45933897     HPrz    A    G        0      0        2 
   7   chr7_45933897     ZBoe    A    G        0      0        2 
   7   chr7_45933897     ZGre    A    G        0      0        2 
   7   chr7_45933897     ZHar    A    G      0.5      1        2 
   7   chr7_45933897   Sample    A    G        0      0        2 
   7   chr7_45958949     AAsi    T    C        0      0        2 
   7   chr7_45958949     AKia    T    C        0      0        2 
   7   chr7_45958949     AOna    T    C        0      0        2 
   7   chr7_45958949     ASom    T    C        0      0        2 
   7   chr7_45958949     HCab    T    C        0      0        2 
   7   chr7_45958949     HPrz    T    C        0      0        2 
   7   chr7_45958949     ZBoe    T    C        0      0        2 
   7   chr7_45958949     ZGre    T    C        1      2        2 
   7   chr7_45958949     ZHar    T    C        0      0        2 
   7   chr7_45958949   Sample    T    C        0      0        2 
   7   chr7_45991329     AAsi    T    C        1      2        2 
   7   chr7_45991329     AKia    T    C        0      0        2 
   7   chr7_45991329     AOna    T    C        0      0        2 
   7   chr7_45991329     ASom    T    C        1      2        2 
   7   chr7_45991329     HCab    T    C        0      0        2 
   7   chr7_45991329     HPrz    T    C        0      0        2 
   7   chr7_45991329     ZBoe    T    C        0      0        2 
   7   chr7_45991329     ZGre    T    C        0      0        2 
   7   chr7_45991329     ZHar    T    C        0      0        2 
   7   chr7_45991329   Sample    T    C        1      2        2 
   7   chr7_46000295     AAsi    T    C        0      0        2 
   7   chr7_46000295     AKia    T    C        0      0        2 
   7   chr7_46000295     AOna    T    C      0.5      1        2 
   7   chr7_46000295     ASom    T    C        0      0        2 
   7   chr7_46000295     HCab    T    C        0      0        2 
   7   chr7_46000295     HPrz    T    C        0      0        2 
   7   chr7_46000295     ZBoe    T    C        0      0        2 
   7   chr7_46000295     ZGre    T    C        0      0        2 
   7   chr7_46000295     ZHar    T    C        0      0        2 
   7   chr7_46000295   Sample    T    C        0      0        2 
   7   chr7_46005035     AAsi    G    T        0      0        2 
   7   chr7_46005035     AKia    G    T        0      0        2 
   7   chr7_46005035     AOna    G    T        0      0        2 
   7   chr7_46005035     ASom    G    T        0      0        2 
   7   chr7_46005035     HCab    G    T        0      0        2 
   7   chr7_46005035     HPrz    G    T        0      0        2 
   7   chr7_46005035     ZBoe    G    T        0      0        2 
   7   chr7_46005035     ZGre    G    T        0      0        2 
   7   chr7_46005035     ZHar    G    T      0.5      1        2 
   7   chr7_46005035   Sample    G    T        0      0        2 
   7   chr7_46009951     AAsi    G    A        0      0        2 
   7   chr7_46009951     AKia    G    A        0      0        2 
   7   chr7_46009951     AOna    G    A        0      0        2 
   7   chr7_46009951     ASom    G    A        1      2        2 
   7   chr7_46009951     HCab    G    A        0      0        2 
   7   chr7_46009951     HPrz    G    A        0      0        2 
   7   chr7_46009951     ZBoe    G    A        0      0        2 
   7   chr7_46009951     ZGre    G    A        0      0        2 
   7   chr7_46009951     ZHar    G    A        0      0        2 
   7   chr7_46009951   Sample    G    A        0      0        2 
   7   chr7_46014028     AAsi    T    A        0      0        2 
   7   chr7_46014028     AKia    T    A        0      0        2 
   7   chr7_46014028     AOna    T    A        0      0        2 
   7   chr7_46014028     ASom    T    A        0      0        2 
   7   chr7_46014028     HCab    T    A        0      0        2 
   7   chr7_46014028     HPrz    T    A        0      0        2 
   7   chr7_46014028     ZBoe    T    A        0      0        2 
   7   chr7_46014028     ZGre    T    A        1      2        2 
   7   chr7_46014028     ZHar    T    A        0      0        2 
   7   chr7_46014028   Sample    T    A        0      0        2 
   7   chr7_46077642     AAsi    A    G        0      0        2 
   7   chr7_46077642     AKia    A    G        0      0        2 
   7   chr7_46077642     AOna    A    G        0      0        2 
   7   chr7_46077642     ASom    A    G        0      0        2 
   7   chr7_46077642     HCab    A    G        1      2        2 
   7   chr7_46077642     HPrz    A    G        1      2        2 
   7   chr7_46077642     ZBoe    A    G        0      0        2 
   7   chr7_46077642     ZGre    A    G        0      0        2 
   7   chr7_46077642     ZHar    A    G        0      0        2 
   7   chr7_46077642   Sample    A    G        0      0        2 
   7   chr7_46080002     AAsi    T    C        0      0        2 
   7   chr7_46080002     AKia    T    C        0      0        2 
   7   chr7_46080002     AOna    T    C        0      0        2 
   7   chr7_46080002     ASom    T    C        0      0        2 
   7   chr7_46080002     HCab    T    C        0      0        2 
   7   chr7_46080002     HPrz    T    C        0      0        2 
   7   chr7_46080002     ZBoe    T    C        0      0        2 
   7   chr7_46080002     ZGre    T    C        0      0        2 
   7   chr7_46080002     ZHar    T    C        1      2        2 
   7   chr7_46080002   Sample    T    C        0      0        2 
   7   chr7_46086037     AAsi    A    G        0      0        2 
   7   chr7_46086037     AKia    A    G        0      0        2 
   7   chr7_46086037     AOna    A    G        0      0        2 
   7   chr7_46086037     ASom    A    G        0      0        2 
   7   chr7_46086037     HCab    A    G        1      2        2 
   7   chr7_46086037     HPrz    A    G        1      2        2 
   7   chr7_46086037     ZBoe    A    G        0      0        2 
   7   chr7_46086037     ZGre    A    G        0      0        2 
   7   chr7_46086037     ZHar    A    G        0      0        2 
   7   chr7_46086037   Sample    A    G        0      0        2 
   7   chr7_46086303     AAsi    A    G        0      0        2 
   7   chr7_46086303     AKia    A    G        0      0        2 
   7   chr7_46086303     AOna    A    G        0      0        2 
   7   chr7_46086303     ASom    A    G        0      0        2 
   7   chr7_46086303     HCab    A    G        1      2        2 
   7   chr7_46086303     HPrz    A    G        1      2        2 
   7   chr7_46086303     ZBoe    A    G        0      0        2 
   7   chr7_46086303     ZGre    A    G        0      0        2 
   7   chr7_46086303     ZHar    A    G        0      0        2 
   7   chr7_46086303   Sample    A    G        0      0        2 
   7   chr7_46094100     AAsi    A    G        0      0        2 
   7   chr7_46094100     AKia    A    G        0      0        2 
   7   chr7_46094100     AOna    A    G        0      0        2 
   7   chr7_46094100     ASom    A    G        0      0        2 
   7   chr7_46094100     HCab    A    G        0      0        2 
   7   chr7_46094100     HPrz    A    G        0      0        2 
   7   chr7_46094100     ZBoe    A    G        0      0        2 
   7   chr7_46094100     ZGre    A    G        1      2        2 
   7   chr7_46094100     ZHar    A    G        0      0        2 
   7   chr7_46094100   Sample    A    G        0      0        2 
   7   chr7_46095599     AAsi    C    A        0      0        2 
   7   chr7_46095599     AKia    C    A        0      0        2 
   7   chr7_46095599     AOna    C    A      0.5      1        2 
   7   chr7_46095599     ASom    C    A        0      0        2 
   7   chr7_46095599     HCab    C    A        0      0        2 
   7   chr7_46095599     HPrz    C    A        0      0        2 
   7   chr7_46095599     ZBoe    C    A        0      0        2 
   7   chr7_46095599     ZGre    C    A        0      0        2 
   7   chr7_46095599     ZHar    C    A        0      0        2 
   7   chr7_46095599   Sample    C    A        0      0        2 
   7   chr7_46096112     AAsi    A    G        0      0        2 
   7   chr7_46096112     AKia    A    G        0      0        2 
   7   chr7_46096112     AOna    A    G        0      0        2 
   7   chr7_46096112     ASom    A    G        0      0        2 
   7   chr7_46096112     HCab    A    G        0      0        2 
   7   chr7_46096112     HPrz    A    G        0      0        2 
   7   chr7_46096112     ZBoe    A    G        0      0        2 
   7   chr7_46096112     ZGre    A    G        1      2        2 
   7   chr7_46096112     ZHar    A    G        0      0        2 
   7   chr7_46096112   Sample    A    G        0      0        2 
   7   chr7_46102313     AAsi    T    C        0      0        2 
   7   chr7_46102313     AKia    T    C        0      0        2 
   7   chr7_46102313     AOna    T    C      0.5      1        2 
   7   chr7_46102313     ASom    T    C        0      0        2 
   7   chr7_46102313     HCab    T    C        0      0        2 
   7   chr7_46102313     HPrz    T    C        0      0        2 
   7   chr7_46102313     ZBoe    T    C        0      0        2 
   7   chr7_46102313     ZGre    T    C        0      0        2 
   7   chr7_46102313     ZHar    T    C        0      0        2 
   7   chr7_46102313   Sample    T    C        0      0        2 
   7   chr7_46103459     AAsi    T    A        1      2        2 
   7   chr7_46103459     AKia    T    A        0      0        2 
   7   chr7_46103459     AOna    T    A        0      0        2 
   7   chr7_46103459     ASom    T    A      0.5      1        2 
   7   chr7_46103459     HCab    T    A        0      0        2 
   7   chr7_46103459     HPrz    T    A        0      0        2 
   7   chr7_46103459     ZBoe    T    A        0      0        2 
   7   chr7_46103459     ZGre    T    A        0      0        2 
   7   chr7_46103459     ZHar    T    A        0      0        2 
   7   chr7_46103459   Sample    T    A        0      0        2 
   7   chr7_46105778     AAsi    G    A        0      0        2 
   7   chr7_46105778     AKia    G    A        0      0        2 
   7   chr7_46105778     AOna    G    A        0      0        2 
   7   chr7_46105778     ASom    G    A        0      0        2 
   7   chr7_46105778     HCab    G    A        0      0        2 
   7   chr7_46105778     HPrz    G    A        0      0        2 
   7   chr7_46105778     ZBoe    G    A        0      0        2 
   7   chr7_46105778     ZGre    G    A        1      2        2 
   7   chr7_46105778     ZHar    G    A        0      0        2 
   7   chr7_46105778   Sample    G    A        0      0        2 
   7   chr7_46115788     AAsi    T    C        0      0        2 
   7   chr7_46115788     AKia    T    C        0      0        2 
   7   chr7_46115788     AOna    T    C        0      0        2 
   7   chr7_46115788     ASom    T    C        0      0        2 
   7   chr7_46115788     HCab    T    C        0      0        2 
   7   chr7_46115788     HPrz    T    C        0      0        2 
   7   chr7_46115788     ZBoe    T    C        0      0        2 
   7   chr7_46115788     ZGre    T    C        0      0        2 
   7   chr7_46115788     ZHar    T    C        1      2        2 
   7   chr7_46115788   Sample    T    C        0      0        2 
   7   chr7_46128387     AAsi    C    G        0      0        2 
   7   chr7_46128387     AKia    C    G        0      0        2 
   7   chr7_46128387     AOna    C    G        0      0        2 
   7   chr7_46128387     ASom    C    G        0      0        2 
   7   chr7_46128387     HCab    C    G        1      2        2 
   7   chr7_46128387     HPrz    C    G        1      2        2 
   7   chr7_46128387     ZBoe    C    G        0      0        2 
   7   chr7_46128387     ZGre    C    G        0      0        2 
   7   chr7_46128387     ZHar    C    G        0      0        2 
   7   chr7_46128387   Sample    C    G        0      0        2 
   7   chr7_46152926     AAsi    G    A        0      0        2 
   7   chr7_46152926     AKia    G    A        0      0        2 
   7   chr7_46152926     AOna    G    A        0      0        2 
   7   chr7_46152926     ASom    G    A        0      0        2 
   7   chr7_46152926     HCab    G    A        0      0        2 
   7   chr7_46152926     HPrz    G    A        0      0        2 
   7   chr7_46152926     ZBoe    G    A        0      0        2 
   7   chr7_46152926     ZGre    G    A        1      2        2 
   7   chr7_46152926     ZHar    G    A        0      0        2 
   7   chr7_46152926   Sample    G    A        0      0        2 
   7   chr7_46169572     AAsi    C    T        1      2        2 
   7   chr7_46169572     AKia    C    T        0      0        2 
   7   chr7_46169572     AOna    C    T        0      0        2 
   7   chr7_46169572     ASom    C    T        0      0        2 
   7   chr7_46169572     HCab    C    T        0      0        2 
   7   chr7_46169572     HPrz    C    T        0      0        2 
   7   chr7_46169572     ZBoe    C    T        0      0        2 
   7   chr7_46169572     ZGre    C    T        0      0        2 
   7   chr7_46169572     ZHar    C    T        0      0        2 
   7   chr7_46169572   Sample    C    T        0      0        2 
   7   chr7_46179968     AAsi    A    G        0      0        2 
   7   chr7_46179968     AKia    A    G        0      0        2 
   7   chr7_46179968     AOna    A    G        0      0        2 
   7   chr7_46179968     ASom    A    G        0      0        2 
   7   chr7_46179968     HCab    A    G        1      2        2 
   7   chr7_46179968     HPrz    A    G        1      2        2 
   7   chr7_46179968     ZBoe    A    G        0      0        2 
   7   chr7_46179968     ZGre    A    G        0      0        2 
   7   chr7_46179968     ZHar    A    G        0      0        2 
   7   chr7_46179968   Sample    A    G        0      0        2 
   7   chr7_46192796     AAsi    T    C        0      0        2 
   7   chr7_46192796     AKia    T    C        0      0        2 
   7   chr7_46192796     AOna    T    C        0      0        2 
   7   chr7_46192796     ASom    T    C        0      0        2 
   7   chr7_46192796     HCab    T    C        1      2        2 
   7   chr7_46192796     HPrz    T    C        1      2        2 
   7   chr7_46192796     ZBoe    T    C        0      0        2 
   7   chr7_46192796     ZGre    T    C        0      0        2 
   7   chr7_46192796     ZHar    T    C        0      0        2 
   7   chr7_46192796   Sample    T    C        0      0        2 
   7   chr7_46195777     AAsi    A    G        0      0        2 
   7   chr7_46195777     AKia    A    G        1      2        2 
   7   chr7_46195777     AOna    A    G      0.5      1        2 
   7   chr7_46195777     ASom    A    G        0      0        2 
   7   chr7_46195777     HCab    A    G        0      0        2 
   7   chr7_46195777     HPrz    A    G        0      0        2 
   7   chr7_46195777     ZBoe    A    G        0      0        2 
   7   chr7_46195777     ZGre    A    G        0      0        2 
   7   chr7_46195777     ZHar    A    G        0      0        2 
   7   chr7_46195777   Sample    A    G        0      0        2 
   7   chr7_46197039     AAsi    A    G        0      0        2 
   7   chr7_46197039     AKia    A    G        0      0        2 
   7   chr7_46197039     AOna    A    G        0      0        2 
   7   chr7_46197039     ASom    A    G        0      0        2 
   7   chr7_46197039     HCab    A    G        0      0        2 
   7   chr7_46197039     HPrz    A    G        0      0        2 
   7   chr7_46197039     ZBoe    A    G        0      0        2 
   7   chr7_46197039     ZGre    A    G        1      2        2 
   7   chr7_46197039     ZHar    A    G        0      0        2 
   7   chr7_46197039   Sample    A    G        0      0        2 
   7   chr7_46205404     AAsi    A    G        0      0        2 
   7   chr7_46205404     AKia    A    G        0      0        2 
   7   chr7_46205404     AOna    A    G        0      0        2 
   7   chr7_46205404     ASom    A    G        0      0        2 
   7   chr7_46205404     HCab    A    G        0      0        2 
   7   chr7_46205404     HPrz    A    G        0      0        2 
   7   chr7_46205404     ZBoe    A    G        1      2        2 
   7   chr7_46205404     ZGre    A    G        0      0        2 
   7   chr7_46205404     ZHar    A    G        0      0        2 
   7   chr7_46205404   Sample    A    G        0      0        2 
   7   chr7_46206531     AAsi    C    A        0      0        2 
   7   chr7_46206531     AKia    C    A        0      0        2 
   7   chr7_46206531     AOna    C    A        0      0        2 
   7   chr7_46206531     ASom    C    A        0      0        2 
   7   chr7_46206531     HCab    C    A        0      0        2 
   7   chr7_46206531     HPrz    C    A        0      0        2 
   7   chr7_46206531     ZBoe    C    A        0      0        2 
   7   chr7_46206531     ZGre    C    A        0      0        2 
   7   chr7_46206531     ZHar    C    A        1      2        2 
   7   chr7_46206531   Sample    C    A        0      0        2 
   7   chr7_46211113     AAsi    C    T        0      0        2 
   7   chr7_46211113     AKia    C    T        0      0        2 
   7   chr7_46211113     AOna    C    T        0      0        2 
   7   chr7_46211113     ASom    C    T        0      0        2 
   7   chr7_46211113     HCab    C    T        0      0        2 
   7   chr7_46211113     HPrz    C    T        0      0        2 
   7   chr7_46211113     ZBoe    C    T        0      0        2 
   7   chr7_46211113     ZGre    C    T        0      0        2 
   7   chr7_46211113     ZHar    C    T        1      2        2 
   7   chr7_46211113   Sample    C    T        0      0        2 
   7   chr7_46215105     AAsi    G    C        0      0        2 
   7   chr7_46215105     AKia    G    C        0      0        2 
   7   chr7_46215105     AOna    G    C        0      0        2 
   7   chr7_46215105     ASom    G    C        0      0        2 
   7   chr7_46215105     HCab    G    C        0      0        2 
   7   chr7_46215105     HPrz    G    C        0      0        2 
   7   chr7_46215105     ZBoe    G    C        0      0        2 
   7   chr7_46215105     ZGre    G    C        1      2        2 
   7   chr7_46215105     ZHar    G    C        0      0        2 
   7   chr7_46215105   Sample    G    C        0      0        2 
   7   chr7_46227073     AAsi    A    G        0      0        2 
   7   chr7_46227073     AKia    A    G        0      0        2 
   7   chr7_46227073     AOna    A    G        0      0        2 
   7   chr7_46227073     ASom    A    G        0      0        2 
   7   chr7_46227073     HCab    A    G        0      0        2 
   7   chr7_46227073     HPrz    A    G        0      0        2 
   7   chr7_46227073     ZBoe    A    G        1      2        2 
   7   chr7_46227073     ZGre    A    G        0      0        2 
   7   chr7_46227073     ZHar    A    G        0      0        2 
   7   chr7_46227073   Sample    A    G        0      0        2 
   7   chr7_46232509     AAsi    T    G        0      0        2 
   7   chr7_46232509     AKia    T    G        0      0        2 
   7   chr7_46232509     AOna    T    G        1      2        2 
   7   chr7_46232509     ASom    T    G        0      0        2 
   7   chr7_46232509     HCab    T    G        0      0        2 
   7   chr7_46232509     HPrz    T    G        0      0        2 
   7   chr7_46232509     ZBoe    T    G        0      0        2 
   7   chr7_46232509     ZGre    T    G        0      0        2 
   7   chr7_46232509     ZHar    T    G        0      0        2 
   7   chr7_46232509   Sample    T    G        0      0        2 
   7   chr7_46245668     AAsi    G    A        0      0        2 
   7   chr7_46245668     AKia    G    A        0      0        2 
   7   chr7_46245668     AOna    G    A      0.5      1        2 
   7   chr7_46245668     ASom    G    A        0      0        2 
   7   chr7_46245668     HCab    G    A        0      0        2 
   7   chr7_46245668     HPrz    G    A        0      0        2 
   7   chr7_46245668     ZBoe    G    A        0      0        2 
   7   chr7_46245668     ZGre    G    A        0      0        2 
   7   chr7_46245668     ZHar    G    A        0      0        2 
   7   chr7_46245668   Sample    G    A        0      0        2 
   7   chr7_46248732     AAsi    T    C        0      0        2 
   7   chr7_46248732     AKia    T    C        0      0        2 
   7   chr7_46248732     AOna    T    C        0      0        2 
   7   chr7_46248732     ASom    T    C        0      0        2 
   7   chr7_46248732     HCab    T    C        0      0        2 
   7   chr7_46248732     HPrz    T    C        0      0        2 
   7   chr7_46248732     ZBoe    T    C        0      0        2 
   7   chr7_46248732     ZGre    T    C        0      0        2 
   7   chr7_46248732     ZHar    T    C      0.5      1        2 
   7   chr7_46248732   Sample    T    C        0      0        2 
   7   chr7_46251427     AAsi    G    A        0      0        2 
   7   chr7_46251427     AKia    G    A        0      0        2 
   7   chr7_46251427     AOna    G    A        0      0        2 
   7   chr7_46251427     ASom    G    A        0      0        2 
   7   chr7_46251427     HCab    G    A        1      2        2 
   7   chr7_46251427     HPrz    G    A        1      2        2 
   7   chr7_46251427     ZBoe    G    A        0      0        2 
   7   chr7_46251427     ZGre    G    A        0      0        2 
   7   chr7_46251427     ZHar    G    A        0      0        2 
   7   chr7_46251427   Sample    G    A        0      0        2 
   7   chr7_46252468     AAsi    A    G        0      0        2 
   7   chr7_46252468     AKia    A    G        0      0        2 
   7   chr7_46252468     AOna    A    G      0.5      1        2 
   7   chr7_46252468     ASom    A    G        0      0        2 
   7   chr7_46252468     HCab    A    G        0      0        2 
   7   chr7_46252468     HPrz    A    G        0      0        2 
   7   chr7_46252468     ZBoe    A    G        0      0        2 
   7   chr7_46252468     ZGre    A    G        0      0        2 
   7   chr7_46252468     ZHar    A    G        0      0        2 
   7   chr7_46252468   Sample    A    G        0      0        2 
   7   chr7_46254691     AAsi    G    A        0      0        2 
   7   chr7_46254691     AKia    G    A        0      0        2 
   7   chr7_46254691     AOna    G    A        0      0        2 
   7   chr7_46254691     ASom    G    A        0      0        2 
   7   chr7_46254691     HCab    G    A        1      2        2 
   7   chr7_46254691     HPrz    G    A        1      2        2 
   7   chr7_46254691     ZBoe    G    A        0      0        2 
   7   chr7_46254691     ZGre    G    A        0      0        2 
   7   chr7_46254691     ZHar    G    A        0      0        2 
   7   chr7_46254691   Sample    G    A        0      0        2 
   7   chr7_46254797     AAsi    A    G        0      0        2 
   7   chr7_46254797     AKia    A    G      0.5      1        2 
   7   chr7_46254797     AOna    A    G        0      0        2 
   7   chr7_46254797     ASom    A    G        0      0        2 
   7   chr7_46254797     HCab    A    G        0      0        2 
   7   chr7_46254797     HPrz    A    G        0      0        2 
   7   chr7_46254797     ZBoe    A    G        0      0        2 
   7   chr7_46254797     ZGre    A    G        0      0        2 
   7   chr7_46254797     ZHar    A    G        0      0        2 
   7   chr7_46254797   Sample    A    G        0      0        2 
   7   chr7_46261487     AAsi    C    A        0      0        2 
   7   chr7_46261487     AKia    C    A        0      0        2 
   7   chr7_46261487     AOna    C    A        0      0        2 
   7   chr7_46261487     ASom    C    A        0      0        2 
   7   chr7_46261487     HCab    C    A        0      0        2 
   7   chr7_46261487     HPrz    C    A        0      0        2 
   7   chr7_46261487     ZBoe    C    A        1      2        2 
   7   chr7_46261487     ZGre    C    A        0      0        2 
   7   chr7_46261487     ZHar    C    A        0      0        2 
   7   chr7_46261487   Sample    C    A        0      0        2 
   7   chr7_46261577     AAsi    C    T        0      0        2 
   7   chr7_46261577     AKia    C    T        0      0        2 
   7   chr7_46261577     AOna    C    T        0      0        2 
   7   chr7_46261577     ASom    C    T        0      0        2 
   7   chr7_46261577     HCab    C    T        1      2        2 
   7   chr7_46261577     HPrz    C    T        1      2        2 
   7   chr7_46261577     ZBoe    C    T        0      0        2 
   7   chr7_46261577     ZGre    C    T        0      0        2 
   7   chr7_46261577     ZHar    C    T        0      0        2 
   7   chr7_46261577   Sample    C    T        0      0        2 
   7   chr7_46278959     AAsi    C    A        0      0        2 
   7   chr7_46278959     AKia    C    A        0      0        2 
   7   chr7_46278959     AOna    C    A        0      0        2 
   7   chr7_46278959     ASom    C    A        0      0        2 
   7   chr7_46278959     HCab    C    A        1      2        2 
   7   chr7_46278959     HPrz    C    A        1      2        2 
   7   chr7_46278959     ZBoe    C    A        0      0        2 
   7   chr7_46278959     ZGre    C    A        0      0        2 
   7   chr7_46278959     ZHar    C    A        0      0        2 
   7   chr7_46278959   Sample    C    A        0      0        2 
   7   chr7_46288126     AAsi    T    C        0      0        2 
   7   chr7_46288126     AKia    T    C        0      0        2 
   7   chr7_46288126     AOna    T    C        0      0        2 
   7   chr7_46288126     ASom    T    C        0      0        2 
   7   chr7_46288126     HCab    T    C        0      0        2 
   7   chr7_46288126     HPrz    T    C        0      0        2 
   7   chr7_46288126     ZBoe    T    C        1      2        2 
   7   chr7_46288126     ZGre    T    C        0      0        2 
   7   chr7_46288126     ZHar    T    C        0      0        2 
   7   chr7_46288126   Sample    T    C        0      0        2 
   7   chr7_46288858     AAsi    C    T        0      0        2 
   7   chr7_46288858     AKia    C    T        0      0        2 
   7   chr7_46288858     AOna    C    T        0      0        2 
   7   chr7_46288858     ASom    C    T        0      0        2 
   7   chr7_46288858     HCab    C    T        0      0        2 
   7   chr7_46288858     HPrz    C    T        0      0        2 
   7   chr7_46288858     ZBoe    C    T        0      0        2 
   7   chr7_46288858     ZGre    C    T        0      0        2 
   7   chr7_46288858     ZHar    C    T        1      2        2 
   7   chr7_46288858   Sample    C    T        0      0        2 
   7   chr7_46291749     AAsi    G    A        0      0        2 
   7   chr7_46291749     AKia    G    A        0      0        2 
   7   chr7_46291749     AOna    G    A        0      0        2 
   7   chr7_46291749     ASom    G    A        0      0        2 
   7   chr7_46291749     HCab    G    A        1      2        2 
   7   chr7_46291749     HPrz    G    A        1      2        2 
   7   chr7_46291749     ZBoe    G    A        0      0        2 
   7   chr7_46291749     ZGre    G    A        0      0        2 
   7   chr7_46291749     ZHar    G    A        0      0        2 
   7   chr7_46291749   Sample    G    A        0      0        2 
   7   chr7_46299156     AAsi    G    T        1      2        2 
   7   chr7_46299156     AKia    G    T        0      0        2 
   7   chr7_46299156     AOna    G    T        0      0        2 
   7   chr7_46299156     ASom    G    T        0      0        2 
   7   chr7_46299156     HCab    G    T        0      0        2 
   7   chr7_46299156     HPrz    G    T        0      0        2 
   7   chr7_46299156     ZBoe    G    T        0      0        2 
   7   chr7_46299156     ZGre    G    T        0      0        2 
   7   chr7_46299156     ZHar    G    T        0      0        2 
   7   chr7_46299156   Sample    G    T        0      0        2 
   7   chr7_46308466     AAsi    G    C        0      0        2 
   7   chr7_46308466     AKia    G    C        1      2        2 
   7   chr7_46308466     AOna    G    C        1      2        2 
   7   chr7_46308466     ASom    G    C        0      0        2 
   7   chr7_46308466     HCab    G    C        0      0        2 
   7   chr7_46308466     HPrz    G    C        0      0        2 
   7   chr7_46308466     ZBoe    G    C        0      0        2 
   7   chr7_46308466     ZGre    G    C        0      0        2 
   7   chr7_46308466     ZHar    G    C        0      0        2 
   7   chr7_46308466   Sample    G    C        0      0        2 
   7   chr7_46311981     AAsi    A    G        0      0        2 
   7   chr7_46311981     AKia    A    G        1      2        2 
   7   chr7_46311981     AOna    A    G        1      2        2 
   7   chr7_46311981     ASom    A    G        0      0        2 
   7   chr7_46311981     HCab    A    G        0      0        2 
   7   chr7_46311981     HPrz    A    G        0      0        2 
   7   chr7_46311981     ZBoe    A    G        0      0        2 
   7   chr7_46311981     ZGre    A    G        0      0        2 
   7   chr7_46311981     ZHar    A    G        0      0        2 
   7   chr7_46311981   Sample    A    G        0      0        2 
   7   chr7_46320540     AAsi    A    G        1      2        2 
   7   chr7_46320540     AKia    A    G        0      0        2 
   7   chr7_46320540     AOna    A    G        0      0        2 
   7   chr7_46320540     ASom    A    G        1      2        2 
   7   chr7_46320540     HCab    A    G        0      0        2 
   7   chr7_46320540     HPrz    A    G        0      0        2 
   7   chr7_46320540     ZBoe    A    G        0      0        2 
   7   chr7_46320540     ZGre    A    G        0      0        2 
   7   chr7_46320540     ZHar    A    G        0      0        2 
   7   chr7_46320540   Sample    A    G        1      2        2 
   7   chr7_46326908     AAsi    G    C        0      0        2 
   7   chr7_46326908     AKia    G    C        0      0        2 
   7   chr7_46326908     AOna    G    C        0      0        2 
   7   chr7_46326908     ASom    G    C        0      0        2 
   7   chr7_46326908     HCab    G    C        0      0        2 
   7   chr7_46326908     HPrz    G    C        0      0        2 
   7   chr7_46326908     ZBoe    G    C        0      0        2 
   7   chr7_46326908     ZGre    G    C        1      2        2 
   7   chr7_46326908     ZHar    G    C        0      0        2 
   7   chr7_46326908   Sample    G    C        0      0        2 
   7   chr7_46334698     AAsi    T    C        0      0        2 
   7   chr7_46334698     AKia    T    C        0      0        2 
   7   chr7_46334698     AOna    T    C        0      0        2 
   7   chr7_46334698     ASom    T    C        0      0        2 
   7   chr7_46334698     HCab    T    C        0      0        2 
   7   chr7_46334698     HPrz    T    C        0      0        2 
   7   chr7_46334698     ZBoe    T    C        0      0        2 
   7   chr7_46334698     ZGre    T    C        0      0        2 
   7   chr7_46334698     ZHar    T    C        1      2        2 
   7   chr7_46334698   Sample    T    C        0      0        2 
   7   chr7_46335292     AAsi    G    A        0      0        2 
   7   chr7_46335292     AKia    G    A        0      0        2 
   7   chr7_46335292     AOna    G    A        0      0        2 
   7   chr7_46335292     ASom    G    A        0      0        2 
   7   chr7_46335292     HCab    G    A        0      0        2 
   7   chr7_46335292     HPrz    G    A        0      0        2 
   7   chr7_46335292     ZBoe    G    A        1      2        2 
   7   chr7_46335292     ZGre    G    A        0      0        2 
   7   chr7_46335292     ZHar    G    A        0      0        2 
   7   chr7_46335292   Sample    G    A        0      0        2 
   7   chr7_46335775     AAsi    C    T        0      0        2 
   7   chr7_46335775     AKia    C    T        0      0        2 
   7   chr7_46335775     AOna    C    T        0      0        2 
   7   chr7_46335775     ASom    C    T        0      0        2 
   7   chr7_46335775     HCab    C    T        1      2        2 
   7   chr7_46335775     HPrz    C    T        1      2        2 
   7   chr7_46335775     ZBoe    C    T        0      0        2 
   7   chr7_46335775     ZGre    C    T        0      0        2 
   7   chr7_46335775     ZHar    C    T        0      0        2 
   7   chr7_46335775   Sample    C    T        0      0        2 
   7   chr7_46337610     AAsi    T    C        0      0        2 
   7   chr7_46337610     AKia    T    C      0.5      1        2 
   7   chr7_46337610     AOna    T    C        0      0        2 
   7   chr7_46337610     ASom    T    C        0      0        2 
   7   chr7_46337610     HCab    T    C        0      0        2 
   7   chr7_46337610     HPrz    T    C        0      0        2 
   7   chr7_46337610     ZBoe    T    C        0      0        2 
   7   chr7_46337610     ZGre    T    C        1      2        2 
   7   chr7_46337610     ZHar    T    C        0      0        2 
   7   chr7_46337610   Sample    T    C        0      0        2 
   7   chr7_46340968     AAsi    A    C        0      0        2 
   7   chr7_46340968     AKia    A    C        0      0        2 
   7   chr7_46340968     AOna    A    C        0      0        2 
   7   chr7_46340968     ASom    A    C        0      0        2 
   7   chr7_46340968     HCab    A    C        1      2        2 
   7   chr7_46340968     HPrz    A    C        1      2        2 
   7   chr7_46340968     ZBoe    A    C        0      0        2 
   7   chr7_46340968     ZGre    A    C        0      0        2 
   7   chr7_46340968     ZHar    A    C        0      0        2 
   7   chr7_46340968   Sample    A    C        0      0        2 
   7   chr7_46343868     AAsi    C    G        0      0        2 
   7   chr7_46343868     AKia    C    G        0      0        2 
   7   chr7_46343868     AOna    C    G      0.5      1        2 
   7   chr7_46343868     ASom    C    G        0      0        2 
   7   chr7_46343868     HCab    C    G        0      0        2 
   7   chr7_46343868     HPrz    C    G        0      0        2 
   7   chr7_46343868     ZBoe    C    G        0      0        2 
   7   chr7_46343868     ZGre    C    G        0      0        2 
   7   chr7_46343868     ZHar    C    G        0      0        2 
   7   chr7_46343868   Sample    C    G        0      0        2 
   7   chr7_46361499     AAsi    A    G        0      0        2 
   7   chr7_46361499     AKia    A    G        0      0        2 
   7   chr7_46361499     AOna    A    G        0      0        2 
   7   chr7_46361499     ASom    A    G        0      0        2 
   7   chr7_46361499     HCab    A    G        0      0        2 
   7   chr7_46361499     HPrz    A    G        0      0        2 
   7   chr7_46361499     ZBoe    A    G        1      2        2 
   7   chr7_46361499     ZGre    A    G        1      2        2 
   7   chr7_46361499     ZHar    A    G        1      2        2 
   7   chr7_46361499   Sample    A    G        0      0        2 
   7   chr7_46362908     AAsi    A    G        0      0        2 
   7   chr7_46362908     AKia    A    G        0      0        2 
   7   chr7_46362908     AOna    A    G        0      0        2 
   7   chr7_46362908     ASom    A    G        0      0        2 
   7   chr7_46362908     HCab    A    G        1      2        2 
   7   chr7_46362908     HPrz    A    G        1      2        2 
   7   chr7_46362908     ZBoe    A    G        0      0        2 
   7   chr7_46362908     ZGre    A    G        0      0        2 
   7   chr7_46362908     ZHar    A    G        0      0        2 
   7   chr7_46362908   Sample    A    G        0      0        2 
   7   chr7_46362986     AAsi    G    C        0      0        2 
   7   chr7_46362986     AKia    G    C        0      0        2 
   7   chr7_46362986     AOna    G    C        0      0        2 
   7   chr7_46362986     ASom    G    C        0      0        2 
   7   chr7_46362986     HCab    G    C        0      0        2 
   7   chr7_46362986     HPrz    G    C        0      0        2 
   7   chr7_46362986     ZBoe    G    C        0      0        2 
   7   chr7_46362986     ZGre    G    C        1      2        2 
   7   chr7_46362986     ZHar    G    C        0      0        2 
   7   chr7_46362986   Sample    G    C        0      0        2 
   7   chr7_46377648     AAsi    G    A        0      0        2 
   7   chr7_46377648     AKia    G    A        0      0        2 
   7   chr7_46377648     AOna    G    A        0      0        2 
   7   chr7_46377648     ASom    G    A        0      0        2 
   7   chr7_46377648     HCab    G    A        1      2        2 
   7   chr7_46377648     HPrz    G    A        1      2        2 
   7   chr7_46377648     ZBoe    G    A        0      0        2 
   7   chr7_46377648     ZGre    G    A        0      0        2 
   7   chr7_46377648     ZHar    G    A        0      0        2 
   7   chr7_46377648   Sample    G    A        0      0        2 
   7   chr7_46381139     AAsi    T    C        0      0        2 
   7   chr7_46381139     AKia    T    C        0      0        2 
   7   chr7_46381139     AOna    T    C        0      0        2 
   7   chr7_46381139     ASom    T    C        0      0        2 
   7   chr7_46381139     HCab    T    C        0      0        2 
   7   chr7_46381139     HPrz    T    C        0      0        2 
   7   chr7_46381139     ZBoe    T    C        1      2        2 
   7   chr7_46381139     ZGre    T    C        0      0        2 
   7   chr7_46381139     ZHar    T    C        0      0        2 
   7   chr7_46381139   Sample    T    C        0      0        2 
   7   chr7_46406540     AAsi    C    T        0      0        2 
   7   chr7_46406540     AKia    C    T        0      0        2 
   7   chr7_46406540     AOna    C    T        0      0        2 
   7   chr7_46406540     ASom    C    T        0      0        2 
   7   chr7_46406540     HCab    C    T        1      2        2 
   7   chr7_46406540     HPrz    C    T        1      2        2 
   7   chr7_46406540     ZBoe    C    T        0      0        2 
   7   chr7_46406540     ZGre    C    T        0      0        2 
   7   chr7_46406540     ZHar    C    T        0      0        2 
   7   chr7_46406540   Sample    C    T        0      0        2 
   7   chr7_46409046     AAsi    G    A        1      2        2 
   7   chr7_46409046     AKia    G    A        0      0        2 
   7   chr7_46409046     AOna    G    A        0      0        2 
   7   chr7_46409046     ASom    G    A        0      0        2 
   7   chr7_46409046     HCab    G    A        0      0        2 
   7   chr7_46409046     HPrz    G    A        0      0        2 
   7   chr7_46409046     ZBoe    G    A        0      0        2 
   7   chr7_46409046     ZGre    G    A        0      0        2 
   7   chr7_46409046     ZHar    G    A        0      0        2 
   7   chr7_46409046   Sample    G    A        0      0        2 
   7   chr7_46409949     AAsi    T    C        0      0        2 
   7   chr7_46409949     AKia    T    C        0      0        2 
   7   chr7_46409949     AOna    T    C        0      0        2 
   7   chr7_46409949     ASom    T    C        0      0        2 
   7   chr7_46409949     HCab    T    C        0      0        2 
   7   chr7_46409949     HPrz    T    C        0      0        2 
   7   chr7_46409949     ZBoe    T    C        1      2        2 
   7   chr7_46409949     ZGre    T    C        0      0        2 
   7   chr7_46409949     ZHar    T    C        0      0        2 
   7   chr7_46409949   Sample    T    C        0      0        2 
   7   chr7_46420006     AAsi    T    C        0      0        2 
   7   chr7_46420006     AKia    T    C        0      0        2 
   7   chr7_46420006     AOna    T    C      0.5      1        2 
   7   chr7_46420006     ASom    T    C        0      0        2 
   7   chr7_46420006     HCab    T    C        0      0        2 
   7   chr7_46420006     HPrz    T    C        0      0        2 
   7   chr7_46420006     ZBoe    T    C        0      0        2 
   7   chr7_46420006     ZGre    T    C        0      0        2 
   7   chr7_46420006     ZHar    T    C        0      0        2 
   7   chr7_46420006   Sample    T    C        0      0        2 
   7   chr7_46430904     AAsi    T    C        0      0        2 
   7   chr7_46430904     AKia    T    C        0      0        2 
   7   chr7_46430904     AOna    T    C        0      0        2 
   7   chr7_46430904     ASom    T    C        0      0        2 
   7   chr7_46430904     HCab    T    C        0      0        2 
   7   chr7_46430904     HPrz    T    C        0      0        2 
   7   chr7_46430904     ZBoe    T    C      0.5      1        2 
   7   chr7_46430904     ZGre    T    C        0      0        2 
   7   chr7_46430904     ZHar    T    C        0      0        2 
   7   chr7_46430904   Sample    T    C        0      0        2 
   7   chr7_46434498     AAsi    A    G        0      0        2 
   7   chr7_46434498     AKia    A    G      0.5      1        2 
   7   chr7_46434498     AOna    A    G        0      0        2 
   7   chr7_46434498     ASom    A    G        0      0        2 
   7   chr7_46434498     HCab    A    G        0      0        2 
   7   chr7_46434498     HPrz    A    G        0      0        2 
   7   chr7_46434498     ZBoe    A    G        0      0        2 
   7   chr7_46434498     ZGre    A    G        0      0        2 
   7   chr7_46434498     ZHar    A    G        0      0        2 
   7   chr7_46434498   Sample    A    G        0      0        2 
   7   chr7_46435801     AAsi    G    A        0      0        2 
   7   chr7_46435801     AKia    G    A      0.5      1        2 
   7   chr7_46435801     AOna    G    A        0      0        2 
   7   chr7_46435801     ASom    G    A        0      0        2 
   7   chr7_46435801     HCab    G    A        0      0        2 
   7   chr7_46435801     HPrz    G    A        0      0        2 
   7   chr7_46435801     ZBoe    G    A        0      0        2 
   7   chr7_46435801     ZGre    G    A        0      0        2 
   7   chr7_46435801     ZHar    G    A        0      0        2 
   7   chr7_46435801   Sample    G    A        0      0        2 
   7   chr7_46458250     AAsi    T    C        0      0        2 
   7   chr7_46458250     AKia    T    C        0      0        2 
   7   chr7_46458250     AOna    T    C        0      0        2 
   7   chr7_46458250     ASom    T    C        0      0        2 
   7   chr7_46458250     HCab    T    C        0      0        2 
   7   chr7_46458250     HPrz    T    C        0      0        2 
   7   chr7_46458250     ZBoe    T    C        0      0        2 
   7   chr7_46458250     ZGre    T    C        1      2        2 
   7   chr7_46458250     ZHar    T    C        0      0        2 
   7   chr7_46458250   Sample    T    C        0      0        2 
   7   chr7_46461223     AAsi    C    T        0      0        2 
   7   chr7_46461223     AKia    C    T        1      2        2 
   7   chr7_46461223     AOna    C    T        1      2        2 
   7   chr7_46461223     ASom    C    T        0      0        2 
   7   chr7_46461223     HCab    C    T        0      0        2 
   7   chr7_46461223     HPrz    C    T        0      0        2 
   7   chr7_46461223     ZBoe    C    T        0      0        2 
   7   chr7_46461223     ZGre    C    T        0      0        2 
   7   chr7_46461223     ZHar    C    T        0      0        2 
   7   chr7_46461223   Sample    C    T        0      0        2 
   7   chr7_46467763     AAsi    C    G        0      0        2 
   7   chr7_46467763     AKia    C    G        0      0        2 
   7   chr7_46467763     AOna    C    G        0      0        2 
   7   chr7_46467763     ASom    C    G        0      0        2 
   7   chr7_46467763     HCab    C    G        1      2        2 
   7   chr7_46467763     HPrz    C    G        1      2        2 
   7   chr7_46467763     ZBoe    C    G        0      0        2 
   7   chr7_46467763     ZGre    C    G        0      0        2 
   7   chr7_46467763     ZHar    C    G        0      0        2 
   7   chr7_46467763   Sample    C    G        0      0        2 
   7   chr7_46471843     AAsi    C    G        0      0        2 
   7   chr7_46471843     AKia    C    G        0      0        2 
   7   chr7_46471843     AOna    C    G        0      0        2 
   7   chr7_46471843     ASom    C    G      0.5      1        2 
   7   chr7_46471843     HCab    C    G        0      0        2 
   7   chr7_46471843     HPrz    C    G        0      0        2 
   7   chr7_46471843     ZBoe    C    G        0      0        2 
   7   chr7_46471843     ZGre    C    G        0      0        2 
   7   chr7_46471843     ZHar    C    G        0      0        2 
   7   chr7_46471843   Sample    C    G        0      0        2 
   7   chr7_46476508     AAsi    A    G        0      0        2 
   7   chr7_46476508     AKia    A    G        0      0        2 
   7   chr7_46476508     AOna    A    G        0      0        2 
   7   chr7_46476508     ASom    A    G      0.5      1        2 
   7   chr7_46476508     HCab    A    G        0      0        2 
   7   chr7_46476508     HPrz    A    G        0      0        2 
   7   chr7_46476508     ZBoe    A    G        0      0        2 
   7   chr7_46476508     ZGre    A    G        0      0        2 
   7   chr7_46476508     ZHar    A    G        0      0        2 
   7   chr7_46476508   Sample    A    G        0      0        2 
   7   chr7_46480399     AAsi    C    G        0      0        2 
   7   chr7_46480399     AKia    C    G        0      0        2 
   7   chr7_46480399     AOna    C    G        0      0        2 
   7   chr7_46480399     ASom    C    G        0      0        2 
   7   chr7_46480399     HCab    C    G      0.5      1        2 
   7   chr7_46480399     HPrz    C    G        0      0        2 
   7   chr7_46480399     ZBoe    C    G        0      0        2 
   7   chr7_46480399     ZGre    C    G        0      0        2 
   7   chr7_46480399     ZHar    C    G        0      0        2 
   7   chr7_46480399   Sample    C    G        0      0        2 
   7   chr7_46489041     AAsi    T    C        0      0        2 
   7   chr7_46489041     AKia    T    C        0      0        2 
   7   chr7_46489041     AOna    T    C        0      0        2 
   7   chr7_46489041     ASom    T    C        0      0        2 
   7   chr7_46489041     HCab    T    C        1      2        2 
   7   chr7_46489041     HPrz    T    C        1      2        2 
   7   chr7_46489041     ZBoe    T    C        0      0        2 
   7   chr7_46489041     ZGre    T    C        0      0        2 
   7   chr7_46489041     ZHar    T    C        0      0        2 
   7   chr7_46489041   Sample    T    C        0      0        2 
   7   chr7_46503535     AAsi    A    C        0      0        2 
   7   chr7_46503535     AKia    A    C        0      0        2 
   7   chr7_46503535     AOna    A    C        0      0        2 
   7   chr7_46503535     ASom    A    C        0      0        2 
   7   chr7_46503535     HCab    A    C        0      0        2 
   7   chr7_46503535     HPrz    A    C        0      0        2 
   7   chr7_46503535     ZBoe    A    C      0.5      1        2 
   7   chr7_46503535     ZGre    A    C        0      0        2 
   7   chr7_46503535     ZHar    A    C        0      0        2 
   7   chr7_46503535   Sample    A    C        0      0        2 
   7   chr7_46504472     AAsi    C    T        0      0        2 
   7   chr7_46504472     AKia    C    T        0      0        2 
   7   chr7_46504472     AOna    C    T        0      0        2 
   7   chr7_46504472     ASom    C    T        0      0        2 
   7   chr7_46504472     HCab    C    T        1      2        2 
   7   chr7_46504472     HPrz    C    T        1      2        2 
   7   chr7_46504472     ZBoe    C    T        0      0        2 
   7   chr7_46504472     ZGre    C    T        0      0        2 
   7   chr7_46504472     ZHar    C    T        0      0        2 
   7   chr7_46504472   Sample    C    T        0      0        2 
   7   chr7_46506788     AAsi    C    G        0      0        2 
   7   chr7_46506788     AKia    C    G        1      2        2 
   7   chr7_46506788     AOna    C    G      0.5      1        2 
   7   chr7_46506788     ASom    C    G        0      0        2 
   7   chr7_46506788     HCab    C    G        0      0        2 
   7   chr7_46506788     HPrz    C    G        0      0        2 
   7   chr7_46506788     ZBoe    C    G        0      0        2 
   7   chr7_46506788     ZGre    C    G        0      0        2 
   7   chr7_46506788     ZHar    C    G        0      0        2 
   7   chr7_46506788   Sample    C    G        0      0        2 
   7   chr7_46523192     AAsi    G    T        0      0        2 
   7   chr7_46523192     AKia    G    T        1      2        2 
   7   chr7_46523192     AOna    G    T        0      0        2 
   7   chr7_46523192     ASom    G    T        0      0        2 
   7   chr7_46523192     HCab    G    T        0      0        2 
   7   chr7_46523192     HPrz    G    T        0      0        2 
   7   chr7_46523192     ZBoe    G    T        0      0        2 
   7   chr7_46523192     ZGre    G    T        0      0        2 
   7   chr7_46523192     ZHar    G    T        0      0        2 
   7   chr7_46523192   Sample    G    T        0      0        2 
   7   chr7_46564833     AAsi    A    G        0      0        2 
   7   chr7_46564833     AKia    A    G        0      0        2 
   7   chr7_46564833     AOna    A    G        0      0        2 
   7   chr7_46564833     ASom    A    G        0      0        2 
   7   chr7_46564833     HCab    A    G        0      0        2 
   7   chr7_46564833     HPrz    A    G        0      0        2 
   7   chr7_46564833     ZBoe    A    G        0      0        2 
   7   chr7_46564833     ZGre    A    G        0      0        2 
   7   chr7_46564833     ZHar    A    G        1      2        2 
   7   chr7_46564833   Sample    A    G        0      0        2 
   7   chr7_46579803     AAsi    G    A        0      0        2 
   7   chr7_46579803     AKia    G    A        0      0        2 
   7   chr7_46579803     AOna    G    A        0      0        2 
   7   chr7_46579803     ASom    G    A        0      0        2 
   7   chr7_46579803     HCab    G    A        0      0        2 
   7   chr7_46579803     HPrz    G    A        0      0        2 
   7   chr7_46579803     ZBoe    G    A        0      0        2 
   7   chr7_46579803     ZGre    G    A        0      0        2 
   7   chr7_46579803     ZHar    G    A        1      2        2 
   7   chr7_46579803   Sample    G    A        0      0        2 
   7   chr7_46581235     AAsi    G    A        0      0        2 
   7   chr7_46581235     AKia    G    A        0      0        2 
   7   chr7_46581235     AOna    G    A        0      0        2 
   7   chr7_46581235     ASom    G    A        0      0        2 
   7   chr7_46581235     HCab    G    A        0      0        2 
   7   chr7_46581235     HPrz    G    A        0      0        2 
   7   chr7_46581235     ZBoe    G    A        1      2        2 
   7   chr7_46581235     ZGre    G    A        0      0        2 
   7   chr7_46581235     ZHar    G    A        0      0        2 
   7   chr7_46581235   Sample    G    A        0      0        2 
   7   chr7_46587622     AAsi    C    A      0.5      1        2 
   7   chr7_46587622     AKia    C    A        0      0        2 
   7   chr7_46587622     AOna    C    A        0      0        2 
   7   chr7_46587622     ASom    C    A        0      0        2 
   7   chr7_46587622     HCab    C    A        0      0        2 
   7   chr7_46587622     HPrz    C    A        0      0        2 
   7   chr7_46587622     ZBoe    C    A        0      0        2 
   7   chr7_46587622     ZGre    C    A        0      0        2 
   7   chr7_46587622     ZHar    C    A        0      0        2 
   7   chr7_46587622   Sample    C    A        0      0        2 
   7   chr7_46588630     AAsi    G    A        1      2        2 
   7   chr7_46588630     AKia    G    A        0      0        2 
   7   chr7_46588630     AOna    G    A        0      0        2 
   7   chr7_46588630     ASom    G    A        1      2        2 
   7   chr7_46588630     HCab    G    A        1      2        2 
   7   chr7_46588630     HPrz    G    A        1      2        2 
   7   chr7_46588630     ZBoe    G    A        0      0        2 
   7   chr7_46588630     ZGre    G    A        0      0        2 
   7   chr7_46588630     ZHar    G    A        0      0        2 
   7   chr7_46588630   Sample    G    A        1      2        2 
   7   chr7_46589019     AAsi    A    G        0      0        2 
   7   chr7_46589019     AKia    A    G        0      0        2 
   7   chr7_46589019     AOna    A    G        0      0        2 
   7   chr7_46589019     ASom    A    G        0      0        2 
   7   chr7_46589019     HCab    A    G        0      0        2 
   7   chr7_46589019     HPrz    A    G        0      0        2 
   7   chr7_46589019     ZBoe    A    G        1      2        2 
   7   chr7_46589019     ZGre    A    G        0      0        2 
   7   chr7_46589019     ZHar    A    G        0      0        2 
   7   chr7_46589019   Sample    A    G        0      0        2 
   7   chr7_46589422     AAsi    A    G        0      0        2 
   7   chr7_46589422     AKia    A    G        0      0        2 
   7   chr7_46589422     AOna    A    G        0      0        2 
   7   chr7_46589422     ASom    A    G      0.5      1        2 
   7   chr7_46589422     HCab    A    G        0      0        2 
   7   chr7_46589422     HPrz    A    G        0      0        2 
   7   chr7_46589422     ZBoe    A    G        0      0        2 
   7   chr7_46589422     ZGre    A    G        0      0        2 
   7   chr7_46589422     ZHar    A    G        0      0        2 
   7   chr7_46589422   Sample    A    G        0      0        2 
   7   chr7_46589710     AAsi    T    C        0      0        2 
   7   chr7_46589710     AKia    T    C        0      0        2 
   7   chr7_46589710     AOna    T    C        0      0        2 
   7   chr7_46589710     ASom    T    C      0.5      1        2 
   7   chr7_46589710     HCab    T    C        0      0        2 
   7   chr7_46589710     HPrz    T    C        0      0        2 
   7   chr7_46589710     ZBoe    T    C        0      0        2 
   7   chr7_46589710     ZGre    T    C        0      0        2 
   7   chr7_46589710     ZHar    T    C        0      0        2 
   7   chr7_46589710   Sample    T    C        1      2        2 
   7   chr7_46596739     AAsi    G    A        1      2        2 
   7   chr7_46596739     AKia    G    A        1      2        2 
   7   chr7_46596739     AOna    G    A      0.5      1        2 
   7   chr7_46596739     ASom    G    A        1      2        2 
   7   chr7_46596739     HCab    G    A        0      0        2 
   7   chr7_46596739     HPrz    G    A        0      0        2 
   7   chr7_46596739     ZBoe    G    A        0      0        2 
   7   chr7_46596739     ZGre    G    A        0      0        2 
   7   chr7_46596739     ZHar    G    A        0      0        2 
   7   chr7_46596739   Sample    G    A        0      0        2 
   7   chr7_46599515     AAsi    T    C        0      0        2 
   7   chr7_46599515     AKia    T    C        0      0        2 
   7   chr7_46599515     AOna    T    C        0      0        2 
   7   chr7_46599515     ASom    T    C        0      0        2 
   7   chr7_46599515     HCab    T    C        0      0        2 
   7   chr7_46599515     HPrz    T    C        0      0        2 
   7   chr7_46599515     ZBoe    T    C        0      0        2 
   7   chr7_46599515     ZGre    T    C        0      0        2 
   7   chr7_46599515     ZHar    T    C        1      2        2 
   7   chr7_46599515   Sample    T    C        0      0        2 
   7   chr7_46599731     AAsi    C    T        0      0        2 
   7   chr7_46599731     AKia    C    T        0      0        2 
   7   chr7_46599731     AOna    C    T      0.5      1        2 
   7   chr7_46599731     ASom    C    T        0      0        2 
   7   chr7_46599731     HCab    C    T        0      0        2 
   7   chr7_46599731     HPrz    C    T        0      0        2 
   7   chr7_46599731     ZBoe    C    T        0      0        2 
   7   chr7_46599731     ZGre    C    T        0      0        2 
   7   chr7_46599731     ZHar    C    T        0      0        2 
   7   chr7_46599731   Sample    C    T        0      0        2 
   7   chr7_46615343     AAsi    T    G        0      0        2 
   7   chr7_46615343     AKia    T    G        0      0        2 
   7   chr7_46615343     AOna    T    G      0.5      1        2 
   7   chr7_46615343     ASom    T    G        0      0        2 
   7   chr7_46615343     HCab    T    G        0      0        2 
   7   chr7_46615343     HPrz    T    G        0      0        2 
   7   chr7_46615343     ZBoe    T    G        0      0        2 
   7   chr7_46615343     ZGre    T    G        0      0        2 
   7   chr7_46615343     ZHar    T    G        0      0        2 
   7   chr7_46615343   Sample    T    G        0      0        2 
   7   chr7_46639079     AAsi    A    G        0      0        2 
   7   chr7_46639079     AKia    A    G      0.5      1        2 
   7   chr7_46639079     AOna    A    G        0      0        2 
   7   chr7_46639079     ASom    A    G        0      0        2 
   7   chr7_46639079     HCab    A    G        0      0        2 
   7   chr7_46639079     HPrz    A    G        0      0        2 
   7   chr7_46639079     ZBoe    A    G        0      0        2 
   7   chr7_46639079     ZGre    A    G        0      0        2 
   7   chr7_46639079     ZHar    A    G        0      0        2 
   7   chr7_46639079   Sample    A    G        0      0        2 
   7   chr7_46648132     AAsi    G    C        0      0        2 
   7   chr7_46648132     AKia    G    C        0      0        2 
   7   chr7_46648132     AOna    G    C        0      0        2 
   7   chr7_46648132     ASom    G    C        0      0        2 
   7   chr7_46648132     HCab    G    C        0      0        2 
   7   chr7_46648132     HPrz    G    C        0      0        2 
   7   chr7_46648132     ZBoe    G    C        0      0        2 
   7   chr7_46648132     ZGre    G    C        0      0        2 
   7   chr7_46648132     ZHar    G    C        1      2        2 
   7   chr7_46648132   Sample    G    C        0      0        2 
   7   chr7_46648580     AAsi    G    A        0      0        2 
   7   chr7_46648580     AKia    G    A        0      0        2 
   7   chr7_46648580     AOna    G    A        0      0        2 
   7   chr7_46648580     ASom    G    A        0      0        2 
   7   chr7_46648580     HCab    G    A        0      0        2 
   7   chr7_46648580     HPrz    G    A        0      0        2 
   7   chr7_46648580     ZBoe    G    A        0      0        2 
   7   chr7_46648580     ZGre    G    A        0      0        2 
   7   chr7_46648580     ZHar    G    A        1      2        2 
   7   chr7_46648580   Sample    G    A        0      0        2 
   7   chr7_46664146     AAsi    C    T        0      0        2 
   7   chr7_46664146     AKia    C    T        0      0        2 
   7   chr7_46664146     AOna    C    T        0      0        2 
   7   chr7_46664146     ASom    C    T        0      0        2 
   7   chr7_46664146     HCab    C    T        1      2        2 
   7   chr7_46664146     HPrz    C    T        1      2        2 
   7   chr7_46664146     ZBoe    C    T        0      0        2 
   7   chr7_46664146     ZGre    C    T        0      0        2 
   7   chr7_46664146     ZHar    C    T        0      0        2 
   7   chr7_46664146   Sample    C    T        0      0        2 
   7   chr7_46667533     AAsi    A    G        0      0        2 
   7   chr7_46667533     AKia    A    G        0      0        2 
   7   chr7_46667533     AOna    A    G        0      0        2 
   7   chr7_46667533     ASom    A    G        0      0        2 
   7   chr7_46667533     HCab    A    G        0      0        2 
   7   chr7_46667533     HPrz    A    G        0      0        2 
   7   chr7_46667533     ZBoe    A    G        1      2        2 
   7   chr7_46667533     ZGre    A    G        1      2        2 
   7   chr7_46667533     ZHar    A    G        1      2        2 
   7   chr7_46667533   Sample    A    G        0      0        2 
   7   chr7_46675436     AAsi    G    A        0      0        2 
   7   chr7_46675436     AKia    G    A        0      0        2 
   7   chr7_46675436     AOna    G    A        0      0        2 
   7   chr7_46675436     ASom    G    A        0      0        2 
   7   chr7_46675436     HCab    G    A        1      2        2 
   7   chr7_46675436     HPrz    G    A        1      2        2 
   7   chr7_46675436     ZBoe    G    A        0      0        2 
   7   chr7_46675436     ZGre    G    A        0      0        2 
   7   chr7_46675436     ZHar    G    A        0      0        2 
   7   chr7_46675436   Sample    G    A        0      0        2 
   7   chr7_46676304     AAsi    T    C        0      0        2 
   7   chr7_46676304     AKia    T    C        0      0        2 
   7   chr7_46676304     AOna    T    C        0      0        2 
   7   chr7_46676304     ASom    T    C        0      0        2 
   7   chr7_46676304     HCab    T    C        0      0        2 
   7   chr7_46676304     HPrz    T    C        0      0        2 
   7   chr7_46676304     ZBoe    T    C        0      0        2 
   7   chr7_46676304     ZGre    T    C        1      2        2 
   7   chr7_46676304     ZHar    T    C        0      0        2 
   7   chr7_46676304   Sample    T    C        0      0        2 
   7   chr7_46692227     AAsi    C    A        0      0        2 
   7   chr7_46692227     AKia    C    A        0      0        2 
   7   chr7_46692227     AOna    C    A        0      0        2 
   7   chr7_46692227     ASom    C    A        0      0        2 
   7   chr7_46692227     HCab    C    A      0.5      1        2 
   7   chr7_46692227     HPrz    C    A        0      0        2 
   7   chr7_46692227     ZBoe    C    A        0      0        2 
   7   chr7_46692227     ZGre    C    A        0      0        2 
   7   chr7_46692227     ZHar    C    A        0      0        2 
   7   chr7_46692227   Sample    C    A        0      0        2 
   7   chr7_46692526     AAsi    A    G        0      0        2 
   7   chr7_46692526     AKia    A    G        0      0        2 
   7   chr7_46692526     AOna    A    G        0      0        2 
   7   chr7_46692526     ASom    A    G        0      0        2 
   7   chr7_46692526     HCab    A    G        1      2        2 
   7   chr7_46692526     HPrz    A    G        1      2        2 
   7   chr7_46692526     ZBoe    A    G        0      0        2 
   7   chr7_46692526     ZGre    A    G        0      0        2 
   7   chr7_46692526     ZHar    A    G        0      0        2 
   7   chr7_46692526   Sample    A    G        0      0        2 
   7   chr7_46696755     AAsi    A    G        0      0        2 
   7   chr7_46696755     AKia    A    G        1      2        2 
   7   chr7_46696755     AOna    A    G        0      0        2 
   7   chr7_46696755     ASom    A    G        0      0        2 
   7   chr7_46696755     HCab    A    G        0      0        2 
   7   chr7_46696755     HPrz    A    G        0      0        2 
   7   chr7_46696755     ZBoe    A    G        0      0        2 
   7   chr7_46696755     ZGre    A    G        0      0        2 
   7   chr7_46696755     ZHar    A    G        0      0        2 
   7   chr7_46696755   Sample    A    G        0      0        2 
   7   chr7_46702580     AAsi    C    G        0      0        2 
   7   chr7_46702580     AKia    C    G        0      0        2 
   7   chr7_46702580     AOna    C    G        0      0        2 
   7   chr7_46702580     ASom    C    G        0      0        2 
   7   chr7_46702580     HCab    C    G        1      2        2 
   7   chr7_46702580     HPrz    C    G        1      2        2 
   7   chr7_46702580     ZBoe    C    G        0      0        2 
   7   chr7_46702580     ZGre    C    G        0      0        2 
   7   chr7_46702580     ZHar    C    G        0      0        2 
   7   chr7_46702580   Sample    C    G        0      0        2 
   7   chr7_46704101     AAsi    A    C        0      0        2 
   7   chr7_46704101     AKia    A    C        0      0        2 
   7   chr7_46704101     AOna    A    C        0      0        2 
   7   chr7_46704101     ASom    A    C        0      0        2 
   7   chr7_46704101     HCab    A    C        0      0        2 
   7   chr7_46704101     HPrz    A    C        0      0        2 
   7   chr7_46704101     ZBoe    A    C        1      2        2 
   7   chr7_46704101     ZGre    A    C        0      0        2 
   7   chr7_46704101     ZHar    A    C        0      0        2 
   7   chr7_46704101   Sample    A    C        0      0        2 
   7   chr7_46709747     AAsi    A    G        1      2        2 
   7   chr7_46709747     AKia    A    G        0      0        2 
   7   chr7_46709747     AOna    A    G        0      0        2 
   7   chr7_46709747     ASom    A    G      0.5      1        2 
   7   chr7_46709747     HCab    A    G        0      0        2 
   7   chr7_46709747     HPrz    A    G        0      0        2 
   7   chr7_46709747     ZBoe    A    G        0      0        2 
   7   chr7_46709747     ZGre    A    G        0      0        2 
   7   chr7_46709747     ZHar    A    G        0      0        2 
   7   chr7_46709747   Sample    A    G        0      0        2 
   7   chr7_46711010     AAsi    T    C        0      0        2 
   7   chr7_46711010     AKia    T    C        1      2        2 
   7   chr7_46711010     AOna    T    C        0      0        2 
   7   chr7_46711010     ASom    T    C        0      0        2 
   7   chr7_46711010     HCab    T    C        0      0        2 
   7   chr7_46711010     HPrz    T    C        0      0        2 
   7   chr7_46711010     ZBoe    T    C        0      0        2 
   7   chr7_46711010     ZGre    T    C        0      0        2 
   7   chr7_46711010     ZHar    T    C        0      0        2 
   7   chr7_46711010   Sample    T    C        0      0        2 
   7   chr7_46754420     AAsi    T    C        0      0        2 
   7   chr7_46754420     AKia    T    C        0      0        2 
   7   chr7_46754420     AOna    T    C        0      0        2 
   7   chr7_46754420     ASom    T    C        0      0        2 
   7   chr7_46754420     HCab    T    C        1      2        2 
   7   chr7_46754420     HPrz    T    C        1      2        2 
   7   chr7_46754420     ZBoe    T    C        0      0        2 
   7   chr7_46754420     ZGre    T    C        0      0        2 
   7   chr7_46754420     ZHar    T    C        0      0        2 
   7   chr7_46754420   Sample    T    C        1      2        2 
   7   chr7_46756617     AAsi    A    G        0      0        2 
   7   chr7_46756617     AKia    A    G        0      0        2 
   7   chr7_46756617     AOna    A    G        0      0        2 
   7   chr7_46756617     ASom    A    G        0      0        2 
   7   chr7_46756617     HCab    A    G        1      2        2 
   7   chr7_46756617     HPrz    A    G      0.5      1        2 
   7   chr7_46756617     ZBoe    A    G        0      0        2 
   7   chr7_46756617     ZGre    A    G        0      0        2 
   7   chr7_46756617     ZHar    A    G        0      0        2 
   7   chr7_46756617   Sample    A    G        0      0        2 
   7   chr7_46757619     AAsi    T    C        0      0        2 
   7   chr7_46757619     AKia    T    C        0      0        2 
   7   chr7_46757619     AOna    T    C        0      0        2 
   7   chr7_46757619     ASom    T    C      0.5      1        2 
   7   chr7_46757619     HCab    T    C        0      0        2 
   7   chr7_46757619     HPrz    T    C        0      0        2 
   7   chr7_46757619     ZBoe    T    C        0      0        2 
   7   chr7_46757619     ZGre    T    C        0      0        2 
   7   chr7_46757619     ZHar    T    C        0      0        2 
   7   chr7_46757619   Sample    T    C        0      0        2 
   7   chr7_46763220     AAsi    G    T        1      2        2 
   7   chr7_46763220     AKia    G    T        0      0        2 
   7   chr7_46763220     AOna    G    T        0      0        2 
   7   chr7_46763220     ASom    G    T        1      2        2 
   7   chr7_46763220     HCab    G    T        0      0        2 
   7   chr7_46763220     HPrz    G    T        0      0        2 
   7   chr7_46763220     ZBoe    G    T        0      0        2 
   7   chr7_46763220     ZGre    G    T        0      0        2 
   7   chr7_46763220     ZHar    G    T        0      0        2 
   7   chr7_46763220   Sample    G    T        1      2        2 
   7   chr7_46763417     AAsi    A    C        0      0        2 
   7   chr7_46763417     AKia    A    C        0      0        2 
   7   chr7_46763417     AOna    A    C        0      0        2 
   7   chr7_46763417     ASom    A    C        0      0        2 
   7   chr7_46763417     HCab    A    C        0      0        2 
   7   chr7_46763417     HPrz    A    C        0      0        2 
   7   chr7_46763417     ZBoe    A    C      0.5      1        2 
   7   chr7_46763417     ZGre    A    C        0      0        2 
   7   chr7_46763417     ZHar    A    C        0      0        2 
   7   chr7_46763417   Sample    A    C        0      0        2 
   7   chr7_46769845     AAsi    T    G        0      0        2 
   7   chr7_46769845     AKia    T    G        0      0        2 
   7   chr7_46769845     AOna    T    G        0      0        2 
   7   chr7_46769845     ASom    T    G        0      0        2 
   7   chr7_46769845     HCab    T    G        1      2        2 
   7   chr7_46769845     HPrz    T    G        1      2        2 
   7   chr7_46769845     ZBoe    T    G        0      0        2 
   7   chr7_46769845     ZGre    T    G        0      0        2 
   7   chr7_46769845     ZHar    T    G        0      0        2 
   7   chr7_46769845   Sample    T    G        0      0        2 
   7   chr7_46770366     AAsi    T    G        0      0        2 
   7   chr7_46770366     AKia    T    G        0      0        2 
   7   chr7_46770366     AOna    T    G        0      0        2 
   7   chr7_46770366     ASom    T    G        0      0        2 
   7   chr7_46770366     HCab    T    G        1      2        2 
   7   chr7_46770366     HPrz    T    G        1      2        2 
   7   chr7_46770366     ZBoe    T    G        0      0        2 
   7   chr7_46770366     ZGre    T    G        0      0        2 
   7   chr7_46770366     ZHar    T    G        0      0        2 
   7   chr7_46770366   Sample    T    G        0      0        2 
   7   chr7_46771379     AAsi    C    T        0      0        2 
   7   chr7_46771379     AKia    C    T        0      0        2 
   7   chr7_46771379     AOna    C    T        0      0        2 
   7   chr7_46771379     ASom    C    T        0      0        2 
   7   chr7_46771379     HCab    C    T        1      2        2 
   7   chr7_46771379     HPrz    C    T        1      2        2 
   7   chr7_46771379     ZBoe    C    T        0      0        2 
   7   chr7_46771379     ZGre    C    T        0      0        2 
   7   chr7_46771379     ZHar    C    T        0      0        2 
   7   chr7_46771379   Sample    C    T        0      0        2 
   7   chr7_46788226     AAsi    G    T        0      0        2 
   7   chr7_46788226     AKia    G    T        0      0        2 
   7   chr7_46788226     AOna    G    T        0      0        2 
   7   chr7_46788226     ASom    G    T        0      0        2 
   7   chr7_46788226     HCab    G    T        1      2        2 
   7   chr7_46788226     HPrz    G    T        1      2        2 
   7   chr7_46788226     ZBoe    G    T        0      0        2 
   7   chr7_46788226     ZGre    G    T        0      0        2 
   7   chr7_46788226     ZHar    G    T        0      0        2 
   7   chr7_46788226   Sample    G    T        0      0        2 
   7   chr7_46789316     AAsi    A    T        0      0        2 
   7   chr7_46789316     AKia    A    T        0      0        2 
   7   chr7_46789316     AOna    A    T        0      0        2 
   7   chr7_46789316     ASom    A    T        0      0        2 
   7   chr7_46789316     HCab    A    T        0      0        2 
   7   chr7_46789316     HPrz    A    T        0      0        2 
   7   chr7_46789316     ZBoe    A    T        1      2        2 
   7   chr7_46789316     ZGre    A    T        1      2        2 
   7   chr7_46789316     ZHar    A    T        0      0        2 
   7   chr7_46789316   Sample    A    T        0      0        2 
   7   chr7_46796011     AAsi    T    G        0      0        2 
   7   chr7_46796011     AKia    T    G        0      0        2 
   7   chr7_46796011     AOna    T    G        0      0        2 
   7   chr7_46796011     ASom    T    G        0      0        2 
   7   chr7_46796011     HCab    T    G        1      2        2 
   7   chr7_46796011     HPrz    T    G      0.5      1        2 
   7   chr7_46796011     ZBoe    T    G        0      0        2 
   7   chr7_46796011     ZGre    T    G        0      0        2 
   7   chr7_46796011     ZHar    T    G        0      0        2 
   7   chr7_46796011   Sample    T    G        0      0        2 
   7   chr7_46806447     AAsi    G    T        0      0        2 
   7   chr7_46806447     AKia    G    T        0      0        2 
   7   chr7_46806447     AOna    G    T        0      0        2 
   7   chr7_46806447     ASom    G    T        0      0        2 
   7   chr7_46806447     HCab    G    T        0      0        2 
   7   chr7_46806447     HPrz    G    T        0      0        2 
   7   chr7_46806447     ZBoe    G    T        0      0        2 
   7   chr7_46806447     ZGre    G    T        0      0        2 
   7   chr7_46806447     ZHar    G    T      0.5      1        2 
   7   chr7_46806447   Sample    G    T        0      0        2 
   7   chr7_46813152     AAsi    A    C        0      0        2 
   7   chr7_46813152     AKia    A    C        0      0        2 
   7   chr7_46813152     AOna    A    C        0      0        2 
   7   chr7_46813152     ASom    A    C        0      0        2 
   7   chr7_46813152     HCab    A    C        1      2        2 
   7   chr7_46813152     HPrz    A    C        1      2        2 
   7   chr7_46813152     ZBoe    A    C        0      0        2 
   7   chr7_46813152     ZGre    A    C        0      0        2 
   7   chr7_46813152     ZHar    A    C        0      0        2 
   7   chr7_46813152   Sample    A    C        0      0        2 
   7   chr7_46822126     AAsi    G    T        0      0        2 
   7   chr7_46822126     AKia    G    T        0      0        2 
   7   chr7_46822126     AOna    G    T        0      0        2 
   7   chr7_46822126     ASom    G    T        0      0        2 
   7   chr7_46822126     HCab    G    T        0      0        2 
   7   chr7_46822126     HPrz    G    T        0      0        2 
   7   chr7_46822126     ZBoe    G    T        0      0        2 
   7   chr7_46822126     ZGre    G    T        0      0        2 
   7   chr7_46822126     ZHar    G    T      0.5      1        2 
   7   chr7_46822126   Sample    G    T        0      0        2 
   7   chr7_46825393     AAsi    G    C        0      0        2 
   7   chr7_46825393     AKia    G    C        0      0        2 
   7   chr7_46825393     AOna    G    C      0.5      1        2 
   7   chr7_46825393     ASom    G    C        0      0        2 
   7   chr7_46825393     HCab    G    C        0      0        2 
   7   chr7_46825393     HPrz    G    C        0      0        2 
   7   chr7_46825393     ZBoe    G    C        0      0        2 
   7   chr7_46825393     ZGre    G    C        0      0        2 
   7   chr7_46825393     ZHar    G    C        0      0        2 
   7   chr7_46825393   Sample    G    C        0      0        2 
   7   chr7_46837543     AAsi    T    C        0      0        2 
   7   chr7_46837543     AKia    T    C        0      0        2 
   7   chr7_46837543     AOna    T    C        0      0        2 
   7   chr7_46837543     ASom    T    C        0      0        2 
   7   chr7_46837543     HCab    T    C        0      0        2 
   7   chr7_46837543     HPrz    T    C        0      0        2 
   7   chr7_46837543     ZBoe    T    C      0.5      1        2 
   7   chr7_46837543     ZGre    T    C        0      0        2 
   7   chr7_46837543     ZHar    T    C        0      0        2 
   7   chr7_46837543   Sample    T    C        0      0        2 
   7   chr7_46849314     AAsi    A    G        0      0        2 
   7   chr7_46849314     AKia    A    G        0      0        2 
   7   chr7_46849314     AOna    A    G        0      0        2 
   7   chr7_46849314     ASom    A    G        0      0        2 
   7   chr7_46849314     HCab    A    G        0      0        2 
   7   chr7_46849314     HPrz    A    G        0      0        2 
   7   chr7_46849314     ZBoe    A    G        0      0        2 
   7   chr7_46849314     ZGre    A    G        0      0        2 
   7   chr7_46849314     ZHar    A    G      0.5      1        2 
   7   chr7_46849314   Sample    A    G        0      0        2 
   7   chr7_46850240     AAsi    C    T        0      0        2 
   7   chr7_46850240     AKia    C    T        0      0        2 
   7   chr7_46850240     AOna    C    T        0      0        2 
   7   chr7_46850240     ASom    C    T        0      0        2 
   7   chr7_46850240     HCab    C    T        1      2        2 
   7   chr7_46850240     HPrz    C    T        1      2        2 
   7   chr7_46850240     ZBoe    C    T        0      0        2 
   7   chr7_46850240     ZGre    C    T        0      0        2 
   7   chr7_46850240     ZHar    C    T        0      0        2 
   7   chr7_46850240   Sample    C    T        0      0        2 
   7   chr7_46865366     AAsi    G    A        1      2        2 
   7   chr7_46865366     AKia    G    A        1      2        2 
   7   chr7_46865366     AOna    G    A        1      2        2 
   7   chr7_46865366     ASom    G    A        1      2        2 
   7   chr7_46865366     HCab    G    A        0      0        2 
   7   chr7_46865366     HPrz    G    A        0      0        2 
   7   chr7_46865366     ZBoe    G    A        0      0        2 
   7   chr7_46865366     ZGre    G    A        0      0        2 
   7   chr7_46865366     ZHar    G    A        0      0        2 
   7   chr7_46865366   Sample    G    A        1      2        2 
   7   chr7_46866093     AAsi    C    T        0      0        2 
   7   chr7_46866093     AKia    C    T        0      0        2 
   7   chr7_46866093     AOna    C    T      0.5      1        2 
   7   chr7_46866093     ASom    C    T        0      0        2 
   7   chr7_46866093     HCab    C    T        0      0        2 
   7   chr7_46866093     HPrz    C    T        0      0        2 
   7   chr7_46866093     ZBoe    C    T        0      0        2 
   7   chr7_46866093     ZGre    C    T        0      0        2 
   7   chr7_46866093     ZHar    C    T        0      0        2 
   7   chr7_46866093   Sample    C    T        0      0        2 
   7   chr7_46878433     AAsi    T    C        0      0        2 
   7   chr7_46878433     AKia    T    C        0      0        2 
   7   chr7_46878433     AOna    T    C      0.5      1        2 
   7   chr7_46878433     ASom    T    C        0      0        2 
   7   chr7_46878433     HCab    T    C        0      0        2 
   7   chr7_46878433     HPrz    T    C        0      0        2 
   7   chr7_46878433     ZBoe    T    C        0      0        2 
   7   chr7_46878433     ZGre    T    C        0      0        2 
   7   chr7_46878433     ZHar    T    C        0      0        2 
   7   chr7_46878433   Sample    T    C        0      0        2 
   7   chr7_46881994     AAsi    C    T      0.5      1        2 
   7   chr7_46881994     AKia    C    T        0      0        2 
   7   chr7_46881994     AOna    C    T        0      0        2 
   7   chr7_46881994     ASom    C    T        0      0        2 
   7   chr7_46881994     HCab    C    T        0      0        2 
   7   chr7_46881994     HPrz    C    T        0      0        2 
   7   chr7_46881994     ZBoe    C    T        0      0        2 
   7   chr7_46881994     ZGre    C    T        0      0        2 
   7   chr7_46881994     ZHar    C    T        0      0        2 
   7   chr7_46881994   Sample    C    T        0      0        2 
   7   chr7_46883444     AAsi    C    T        0      0        2 
   7   chr7_46883444     AKia    C    T        1      2        2 
   7   chr7_46883444     AOna    C    T        1      2        2 
   7   chr7_46883444     ASom    C    T        0      0        2 
   7   chr7_46883444     HCab    C    T        0      0        2 
   7   chr7_46883444     HPrz    C    T        0      0        2 
   7   chr7_46883444     ZBoe    C    T        0      0        2 
   7   chr7_46883444     ZGre    C    T        0      0        2 
   7   chr7_46883444     ZHar    C    T        0      0        2 
   7   chr7_46883444   Sample    C    T        0      0        2 
   7   chr7_46894009     AAsi    C    A        0      0        2 
   7   chr7_46894009     AKia    C    A        0      0        2 
   7   chr7_46894009     AOna    C    A      0.5      1        2 
   7   chr7_46894009     ASom    C    A        0      0        2 
   7   chr7_46894009     HCab    C    A        0      0        2 
   7   chr7_46894009     HPrz    C    A        0      0        2 
   7   chr7_46894009     ZBoe    C    A        0      0        2 
   7   chr7_46894009     ZGre    C    A        0      0        2 
   7   chr7_46894009     ZHar    C    A        0      0        2 
   7   chr7_46894009   Sample    C    A        0      0        2 
   7   chr7_46894631     AAsi    C    T        0      0        2 
   7   chr7_46894631     AKia    C    T        0      0        2 
   7   chr7_46894631     AOna    C    T        0      0        2 
   7   chr7_46894631     ASom    C    T        0      0        2 
   7   chr7_46894631     HCab    C    T        1      2        2 
   7   chr7_46894631     HPrz    C    T      0.5      1        2 
   7   chr7_46894631     ZBoe    C    T        0      0        2 
   7   chr7_46894631     ZGre    C    T        0      0        2 
   7   chr7_46894631     ZHar    C    T        0      0        2 
   7   chr7_46894631   Sample    C    T        0      0        2 
   7   chr7_46894794     AAsi    G    A        0      0        2 
   7   chr7_46894794     AKia    G    A        0      0        2 
   7   chr7_46894794     AOna    G    A        0      0        2 
   7   chr7_46894794     ASom    G    A        0      0        2 
   7   chr7_46894794     HCab    G    A        0      0        2 
   7   chr7_46894794     HPrz    G    A      0.5      1        2 
   7   chr7_46894794     ZBoe    G    A        0      0        2 
   7   chr7_46894794     ZGre    G    A        0      0        2 
   7   chr7_46894794     ZHar    G    A        0      0        2 
   7   chr7_46894794   Sample    G    A        0      0        2 
   7   chr7_46900285     AAsi    C    G        0      0        2 
   7   chr7_46900285     AKia    C    G        0      0        2 
   7   chr7_46900285     AOna    C    G      0.5      1        2 
   7   chr7_46900285     ASom    C    G        0      0        2 
   7   chr7_46900285     HCab    C    G        0      0        2 
   7   chr7_46900285     HPrz    C    G        0      0        2 
   7   chr7_46900285     ZBoe    C    G        0      0        2 
   7   chr7_46900285     ZGre    C    G        0      0        2 
   7   chr7_46900285     ZHar    C    G        0      0        2 
   7   chr7_46900285   Sample    C    G        0      0        2 
   7   chr7_46900355     AAsi    G    A        0      0        2 
   7   chr7_46900355     AKia    G    A        0      0        2 
   7   chr7_46900355     AOna    G    A        0      0        2 
   7   chr7_46900355     ASom    G    A        0      0        2 
   7   chr7_46900355     HCab    G    A        0      0        2 
   7   chr7_46900355     HPrz    G    A        0      0        2 
   7   chr7_46900355     ZBoe    G    A      0.5      1        2 
   7   chr7_46900355     ZGre    G    A        0      0        2 
   7   chr7_46900355     ZHar    G    A        0      0        2 
   7   chr7_46900355   Sample    G    A        0      0        2 
   7   chr7_46904419     AAsi    T    C      0.5      1        2 
   7   chr7_46904419     AKia    T    C        0      0        2 
   7   chr7_46904419     AOna    T    C        0      0        2 
   7   chr7_46904419     ASom    T    C        0      0        2 
   7   chr7_46904419     HCab    T    C        0      0        2 
   7   chr7_46904419     HPrz    T    C        0      0        2 
   7   chr7_46904419     ZBoe    T    C        0      0        2 
   7   chr7_46904419     ZGre    T    C        0      0        2 
   7   chr7_46904419     ZHar    T    C        0      0        2 
   7   chr7_46904419   Sample    T    C        0      0        2 
   7   chr7_46906501     AAsi    T    C        0      0        2 
   7   chr7_46906501     AKia    T    C        0      0        2 
   7   chr7_46906501     AOna    T    C      0.5      1        2 
   7   chr7_46906501     ASom    T    C        0      0        2 
   7   chr7_46906501     HCab    T    C        0      0        2 
   7   chr7_46906501     HPrz    T    C        0      0        2 
   7   chr7_46906501     ZBoe    T    C        0      0        2 
   7   chr7_46906501     ZGre    T    C        0      0        2 
   7   chr7_46906501     ZHar    T    C        0      0        2 
   7   chr7_46906501   Sample    T    C        0      0        2 
   7   chr7_46931078     AAsi    T    C        0      0        2 
   7   chr7_46931078     AKia    T    C        0      0        2 
   7   chr7_46931078     AOna    T    C        0      0        2 
   7   chr7_46931078     ASom    T    C        0      0        2 
   7   chr7_46931078     HCab    T    C        0      0        2 
   7   chr7_46931078     HPrz    T    C        0      0        2 
   7   chr7_46931078     ZBoe    T    C      0.5      1        2 
   7   chr7_46931078     ZGre    T    C        0      0        2 
   7   chr7_46931078     ZHar    T    C        0      0        2 
   7   chr7_46931078   Sample    T    C        0      0        2 
   7   chr7_46939055     AAsi    A    G        0      0        2 
   7   chr7_46939055     AKia    A    G        0      0        2 
   7   chr7_46939055     AOna    A    G      0.5      1        2 
   7   chr7_46939055     ASom    A    G        0      0        2 
   7   chr7_46939055     HCab    A    G        0      0        2 
   7   chr7_46939055     HPrz    A    G        0      0        2 
   7   chr7_46939055     ZBoe    A    G        0      0        2 
   7   chr7_46939055     ZGre    A    G        0      0        2 
   7   chr7_46939055     ZHar    A    G        1      2        2 
   7   chr7_46939055   Sample    A    G        0      0        2 
   7   chr7_46940529     AAsi    T    C        0      0        2 
   7   chr7_46940529     AKia    T    C        0      0        2 
   7   chr7_46940529     AOna    T    C      0.5      1        2 
   7   chr7_46940529     ASom    T    C        0      0        2 
   7   chr7_46940529     HCab    T    C        0      0        2 
   7   chr7_46940529     HPrz    T    C        0      0        2 
   7   chr7_46940529     ZBoe    T    C        0      0        2 
   7   chr7_46940529     ZGre    T    C        0      0        2 
   7   chr7_46940529     ZHar    T    C        0      0        2 
   7   chr7_46940529   Sample    T    C        0      0        2 
   7   chr7_46942863     AAsi    C    G        0      0        2 
   7   chr7_46942863     AKia    C    G        0      0        2 
   7   chr7_46942863     AOna    C    G        0      0        2 
   7   chr7_46942863     ASom    C    G        0      0        2 
   7   chr7_46942863     HCab    C    G        1      2        2 
   7   chr7_46942863     HPrz    C    G        1      2        2 
   7   chr7_46942863     ZBoe    C    G        0      0        2 
   7   chr7_46942863     ZGre    C    G        0      0        2 
   7   chr7_46942863     ZHar    C    G        0      0        2 
   7   chr7_46942863   Sample    C    G        0      0        2 
   7   chr7_46969012     AAsi    C    T        0      0        2 
   7   chr7_46969012     AKia    C    T        0      0        2 
   7   chr7_46969012     AOna    C    T        0      0        2 
   7   chr7_46969012     ASom    C    T        0      0        2 
   7   chr7_46969012     HCab    C    T        0      0        2 
   7   chr7_46969012     HPrz    C    T        0      0        2 
   7   chr7_46969012     ZBoe    C    T        0      0        2 
   7   chr7_46969012     ZGre    C    T        1      2        2 
   7   chr7_46969012     ZHar    C    T        0      0        2 
   7   chr7_46969012   Sample    C    T        0      0        2 
   7   chr7_46969567     AAsi    G    A        0      0        2 
   7   chr7_46969567     AKia    G    A        0      0        2 
   7   chr7_46969567     AOna    G    A        1      2        2 
   7   chr7_46969567     ASom    G    A        0      0        2 
   7   chr7_46969567     HCab    G    A        0      0        2 
   7   chr7_46969567     HPrz    G    A        0      0        2 
   7   chr7_46969567     ZBoe    G    A        0      0        2 
   7   chr7_46969567     ZGre    G    A        0      0        2 
   7   chr7_46969567     ZHar    G    A        0      0        2 
   7   chr7_46969567   Sample    G    A        0      0        2 
   7   chr7_46994798     AAsi    T    G        0      0        2 
   7   chr7_46994798     AKia    T    G        1      2        2 
   7   chr7_46994798     AOna    T    G        0      0        2 
   7   chr7_46994798     ASom    T    G        0      0        2 
   7   chr7_46994798     HCab    T    G        0      0        2 
   7   chr7_46994798     HPrz    T    G        0      0        2 
   7   chr7_46994798     ZBoe    T    G        0      0        2 
   7   chr7_46994798     ZGre    T    G        0      0        2 
   7   chr7_46994798     ZHar    T    G        0      0        2 
   7   chr7_46994798   Sample    T    G        0      0        2 
   7   chr7_46999632     AAsi    T    C        0      0        2 
   7   chr7_46999632     AKia    T    C        1      2        2 
   7   chr7_46999632     AOna    T    C      0.5      1        2 
   7   chr7_46999632     ASom    T    C        0      0        2 
   7   chr7_46999632     HCab    T    C        0      0        2 
   7   chr7_46999632     HPrz    T    C        0      0        2 
   7   chr7_46999632     ZBoe    T    C        0      0        2 
   7   chr7_46999632     ZGre    T    C        0      0        2 
   7   chr7_46999632     ZHar    T    C        0      0        2 
   7   chr7_46999632   Sample    T    C        0      0        2 
   7   chr7_47009659     AAsi    C    G        0      0        2 
   7   chr7_47009659     AKia    C    G        0      0        2 
   7   chr7_47009659     AOna    C    G        1      2        2 
   7   chr7_47009659     ASom    C    G        0      0        2 
   7   chr7_47009659     HCab    C    G        0      0        2 
   7   chr7_47009659     HPrz    C    G        0      0        2 
   7   chr7_47009659     ZBoe    C    G        0      0        2 
   7   chr7_47009659     ZGre    C    G        0      0        2 
   7   chr7_47009659     ZHar    C    G        0      0        2 
   7   chr7_47009659   Sample    C    G        0      0        2 
   7   chr7_47012127     AAsi    G    T        0      0        2 
   7   chr7_47012127     AKia    G    T        0      0        2 
   7   chr7_47012127     AOna    G    T        0      0        2 
   7   chr7_47012127     ASom    G    T        0      0        2 
   7   chr7_47012127     HCab    G    T        1      2        2 
   7   chr7_47012127     HPrz    G    T        1      2        2 
   7   chr7_47012127     ZBoe    G    T        0      0        2 
   7   chr7_47012127     ZGre    G    T        0      0        2 
   7   chr7_47012127     ZHar    G    T        0      0        2 
   7   chr7_47012127   Sample    G    T        0      0        2 
   7   chr7_47031953     AAsi    C    T        0      0        2 
   7   chr7_47031953     AKia    C    T        0      0        2 
   7   chr7_47031953     AOna    C    T        0      0        2 
   7   chr7_47031953     ASom    C    T        0      0        2 
   7   chr7_47031953     HCab    C    T        1      2        2 
   7   chr7_47031953     HPrz    C    T        1      2        2 
   7   chr7_47031953     ZBoe    C    T        0      0        2 
   7   chr7_47031953     ZGre    C    T        0      0        2 
   7   chr7_47031953     ZHar    C    T        0      0        2 
   7   chr7_47031953   Sample    C    T        0      0        2 
   7   chr7_47041346     AAsi    C    T        0      0        2 
   7   chr7_47041346     AKia    C    T        0      0        2 
   7   chr7_47041346     AOna    C    T        0      0        2 
   7   chr7_47041346     ASom    C    T        0      0        2 
   7   chr7_47041346     HCab    C    T        1      2        2 
   7   chr7_47041346     HPrz    C    T      0.5      1        2 
   7   chr7_47041346     ZBoe    C    T        0      0        2 
   7   chr7_47041346     ZGre    C    T        0      0        2 
   7   chr7_47041346     ZHar    C    T        0      0        2 
   7   chr7_47041346   Sample    C    T        0      0        2 
   7   chr7_47051125     AAsi    C    T        0      0        2 
   7   chr7_47051125     AKia    C    T        0      0        2 
   7   chr7_47051125     AOna    C    T        0      0        2 
   7   chr7_47051125     ASom    C    T        0      0        2 
   7   chr7_47051125     HCab    C    T        1      2        2 
   7   chr7_47051125     HPrz    C    T      0.5      1        2 
   7   chr7_47051125     ZBoe    C    T        0      0        2 
   7   chr7_47051125     ZGre    C    T        0      0        2 
   7   chr7_47051125     ZHar    C    T        0      0        2 
   7   chr7_47051125   Sample    C    T        0      0        2 
   7   chr7_47056421     AAsi    A    G        0      0        2 
   7   chr7_47056421     AKia    A    G        0      0        2 
   7   chr7_47056421     AOna    A    G        0      0        2 
   7   chr7_47056421     ASom    A    G        0      0        2 
   7   chr7_47056421     HCab    A    G        1      2        2 
   7   chr7_47056421     HPrz    A    G        1      2        2 
   7   chr7_47056421     ZBoe    A    G        0      0        2 
   7   chr7_47056421     ZGre    A    G        0      0        2 
   7   chr7_47056421     ZHar    A    G        0      0        2 
   7   chr7_47056421   Sample    A    G        1      2        2 
   7   chr7_47057539     AAsi    T    C        0      0        2 
   7   chr7_47057539     AKia    T    C        0      0        2 
   7   chr7_47057539     AOna    T    C        0      0        2 
   7   chr7_47057539     ASom    T    C        0      0        2 
   7   chr7_47057539     HCab    T    C        0      0        2 
   7   chr7_47057539     HPrz    T    C        0      0        2 
   7   chr7_47057539     ZBoe    T    C      0.5      1        2 
   7   chr7_47057539     ZGre    T    C        0      0        2 
   7   chr7_47057539     ZHar    T    C        0      0        2 
   7   chr7_47057539   Sample    T    C        0      0        2 
   7   chr7_47083395     AAsi    G    A        0      0        2 
   7   chr7_47083395     AKia    G    A        0      0        2 
   7   chr7_47083395     AOna    G    A      0.5      1        2 
   7   chr7_47083395     ASom    G    A        0      0        2 
   7   chr7_47083395     HCab    G    A        0      0        2 
   7   chr7_47083395     HPrz    G    A        0      0        2 
   7   chr7_47083395     ZBoe    G    A        0      0        2 
   7   chr7_47083395     ZGre    G    A        0      0        2 
   7   chr7_47083395     ZHar    G    A        0      0        2 
   7   chr7_47083395   Sample    G    A        0      0        2 
   7   chr7_47084528     AAsi    C    T        0      0        2 
   7   chr7_47084528     AKia    C    T        0      0        2 
   7   chr7_47084528     AOna    C    T        0      0        2 
   7   chr7_47084528     ASom    C    T        0      0        2 
   7   chr7_47084528     HCab    C    T        0      0        2 
   7   chr7_47084528     HPrz    C    T        0      0        2 
   7   chr7_47084528     ZBoe    C    T        0      0        2 
   7   chr7_47084528     ZGre    C    T        0      0        2 
   7   chr7_47084528     ZHar    C    T      0.5      1        2 
   7   chr7_47084528   Sample    C    T        0      0        2 
   7   chr7_47087325     AAsi    A    G        0      0        2 
   7   chr7_47087325     AKia    A    G        0      0        2 
   7   chr7_47087325     AOna    A    G        0      0        2 
   7   chr7_47087325     ASom    A    G        0      0        2 
   7   chr7_47087325     HCab    A    G        1      2        2 
   7   chr7_47087325     HPrz    A    G      0.5      1        2 
   7   chr7_47087325     ZBoe    A    G        0      0        2 
   7   chr7_47087325     ZGre    A    G        0      0        2 
   7   chr7_47087325     ZHar    A    G        0      0        2 
   7   chr7_47087325   Sample    A    G        0      0        2 
   7   chr7_47088716     AAsi    C    T        0      0        2 
   7   chr7_47088716     AKia    C    T        0      0        2 
   7   chr7_47088716     AOna    C    T        0      0        2 
   7   chr7_47088716     ASom    C    T        0      0        2 
   7   chr7_47088716     HCab    C    T        0      0        2 
   7   chr7_47088716     HPrz    C    T        0      0        2 
   7   chr7_47088716     ZBoe    C    T      0.5      1        2 
   7   chr7_47088716     ZGre    C    T        0      0        2 
   7   chr7_47088716     ZHar    C    T        0      0        2 
   7   chr7_47088716   Sample    C    T        0      0        2 
   7   chr7_47089102     AAsi    C    A        0      0        2 
   7   chr7_47089102     AKia    C    A        0      0        2 
   7   chr7_47089102     AOna    C    A        0      0        2 
   7   chr7_47089102     ASom    C    A        0      0        2 
   7   chr7_47089102     HCab    C    A        0      0        2 
   7   chr7_47089102     HPrz    C    A        0      0        2 
   7   chr7_47089102     ZBoe    C    A      0.5      1        2 
   7   chr7_47089102     ZGre    C    A        0      0        2 
   7   chr7_47089102     ZHar    C    A        0      0        2 
   7   chr7_47089102   Sample    C    A        0      0        2 
   7   chr7_47098019     AAsi    C    T        0      0        2 
   7   chr7_47098019     AKia    C    T        0      0        2 
   7   chr7_47098019     AOna    C    T        0      0        2 
   7   chr7_47098019     ASom    C    T        0      0        2 
   7   chr7_47098019     HCab    C    T        1      2        2 
   7   chr7_47098019     HPrz    C    T        1      2        2 
   7   chr7_47098019     ZBoe    C    T        0      0        2 
   7   chr7_47098019     ZGre    C    T        0      0        2 
   7   chr7_47098019     ZHar    C    T        0      0        2 
   7   chr7_47098019   Sample    C    T        0      0        2 
   7   chr7_47099939     AAsi    C    T        0      0        2 
   7   chr7_47099939     AKia    C    T        0      0        2 
   7   chr7_47099939     AOna    C    T        0      0        2 
   7   chr7_47099939     ASom    C    T        0      0        2 
   7   chr7_47099939     HCab    C    T        0      0        2 
   7   chr7_47099939     HPrz    C    T        0      0        2 
   7   chr7_47099939     ZBoe    C    T      0.5      1        2 
   7   chr7_47099939     ZGre    C    T        0      0        2 
   7   chr7_47099939     ZHar    C    T        0      0        2 
   7   chr7_47099939   Sample    C    T        0      0        2 
   7   chr7_47100717     AAsi    A    G        0      0        2 
   7   chr7_47100717     AKia    A    G        0      0        2 
   7   chr7_47100717     AOna    A    G        0      0        2 
   7   chr7_47100717     ASom    A    G        0      0        2 
   7   chr7_47100717     HCab    A    G        0      0        2 
   7   chr7_47100717     HPrz    A    G      0.5      1        2 
   7   chr7_47100717     ZBoe    A    G        0      0        2 
   7   chr7_47100717     ZGre    A    G        0      0        2 
   7   chr7_47100717     ZHar    A    G        0      0        2 
   7   chr7_47100717   Sample    A    G        0      0        2 
   7   chr7_47134378     AAsi    C    G        0      0        2 
   7   chr7_47134378     AKia    C    G        0      0        2 
   7   chr7_47134378     AOna    C    G        0      0        2 
   7   chr7_47134378     ASom    C    G        0      0        2 
   7   chr7_47134378     HCab    C    G        0      0        2 
   7   chr7_47134378     HPrz    C    G        0      0        2 
   7   chr7_47134378     ZBoe    C    G        1      2        2 
   7   chr7_47134378     ZGre    C    G        0      0        2 
   7   chr7_47134378     ZHar    C    G        0      0        2 
   7   chr7_47134378   Sample    C    G        0      0        2 
   7   chr7_47136234     AAsi    G    T        0      0        2 
   7   chr7_47136234     AKia    G    T        0      0        2 
   7   chr7_47136234     AOna    G    T      0.5      1        2 
   7   chr7_47136234     ASom    G    T        0      0        2 
   7   chr7_47136234     HCab    G    T        0      0        2 
   7   chr7_47136234     HPrz    G    T        0      0        2 
   7   chr7_47136234     ZBoe    G    T        0      0        2 
   7   chr7_47136234     ZGre    G    T        0      0        2 
   7   chr7_47136234     ZHar    G    T        0      0        2 
   7   chr7_47136234   Sample    G    T        0      0        2 
   7   chr7_47144950     AAsi    A    G        0      0        2 
   7   chr7_47144950     AKia    A    G        1      2        2 
   7   chr7_47144950     AOna    A    G        0      0        2 
   7   chr7_47144950     ASom    A    G        0      0        2 
   7   chr7_47144950     HCab    A    G        0      0        2 
   7   chr7_47144950     HPrz    A    G        0      0        2 
   7   chr7_47144950     ZBoe    A    G        0      0        2 
   7   chr7_47144950     ZGre    A    G        0      0        2 
   7   chr7_47144950     ZHar    A    G        0      0        2 
   7   chr7_47144950   Sample    A    G        0      0        2 
   7   chr7_47183439     AAsi    A    C        0      0        2 
   7   chr7_47183439     AKia    A    C        0      0        2 
   7   chr7_47183439     AOna    A    C        0      0        2 
   7   chr7_47183439     ASom    A    C      0.5      1        2 
   7   chr7_47183439     HCab    A    C        0      0        2 
   7   chr7_47183439     HPrz    A    C        0      0        2 
   7   chr7_47183439     ZBoe    A    C        0      0        2 
   7   chr7_47183439     ZGre    A    C        0      0        2 
   7   chr7_47183439     ZHar    A    C        0      0        2 
   7   chr7_47183439   Sample    A    C        0      0        2 
   7   chr7_47202805     AAsi    C    G        0      0        2 
   7   chr7_47202805     AKia    C    G        0      0        2 
   7   chr7_47202805     AOna    C    G      0.5      1        2 
   7   chr7_47202805     ASom    C    G        0      0        2 
   7   chr7_47202805     HCab    C    G        0      0        2 
   7   chr7_47202805     HPrz    C    G        0      0        2 
   7   chr7_47202805     ZBoe    C    G        0      0        2 
   7   chr7_47202805     ZGre    C    G        0      0        2 
   7   chr7_47202805     ZHar    C    G        0      0        2 
   7   chr7_47202805   Sample    C    G        0      0        2 
   7   chr7_47211949     AAsi    T    C        0      0        2 
   7   chr7_47211949     AKia    T    C        0      0        2 
   7   chr7_47211949     AOna    T    C        1      2        2 
   7   chr7_47211949     ASom    T    C        0      0        2 
   7   chr7_47211949     HCab    T    C        0      0        2 
   7   chr7_47211949     HPrz    T    C        0      0        2 
   7   chr7_47211949     ZBoe    T    C        0      0        2 
   7   chr7_47211949     ZGre    T    C        0      0        2 
   7   chr7_47211949     ZHar    T    C        0      0        2 
   7   chr7_47211949   Sample    T    C        0      0        2 
   7   chr7_47213557     AAsi    A    G        0      0        2 
   7   chr7_47213557     AKia    A    G        0      0        2 
   7   chr7_47213557     AOna    A    G        0      0        2 
   7   chr7_47213557     ASom    A    G        0      0        2 
   7   chr7_47213557     HCab    A    G        0      0        2 
   7   chr7_47213557     HPrz    A    G        0      0        2 
   7   chr7_47213557     ZBoe    A    G      0.5      1        2 
   7   chr7_47213557     ZGre    A    G        0      0        2 
   7   chr7_47213557     ZHar    A    G        0      0        2 
   7   chr7_47213557   Sample    A    G        0      0        2 
   7   chr7_47215311     AAsi    G    A        0      0        2 
   7   chr7_47215311     AKia    G    A        0      0        2 
   7   chr7_47215311     AOna    G    A        0      0        2 
   7   chr7_47215311     ASom    G    A        0      0        2 
   7   chr7_47215311     HCab    G    A        1      2        2 
   7   chr7_47215311     HPrz    G    A        1      2        2 
   7   chr7_47215311     ZBoe    G    A        0      0        2 
   7   chr7_47215311     ZGre    G    A        0      0        2 
   7   chr7_47215311     ZHar    G    A        0      0        2 
   7   chr7_47215311   Sample    G    A        0      0        2 
   7   chr7_47218878     AAsi    A    G        0      0        2 
   7   chr7_47218878     AKia    A    G        0      0        2 
   7   chr7_47218878     AOna    A    G        0      0        2 
   7   chr7_47218878     ASom    A    G      0.5      1        2 
   7   chr7_47218878     HCab    A    G        0      0        2 
   7   chr7_47218878     HPrz    A    G        0      0        2 
   7   chr7_47218878     ZBoe    A    G        0      0        2 
   7   chr7_47218878     ZGre    A    G        0      0        2 
   7   chr7_47218878     ZHar    A    G        0      0        2 
   7   chr7_47218878   Sample    A    G        0      0        2 
   7   chr7_47237915     AAsi    C    G      0.5      1        2 
   7   chr7_47237915     AKia    C    G        0      0        2 
   7   chr7_47237915     AOna    C    G        0      0        2 
   7   chr7_47237915     ASom    C    G        0      0        2 
   7   chr7_47237915     HCab    C    G        0      0        2 
   7   chr7_47237915     HPrz    C    G        0      0        2 
   7   chr7_47237915     ZBoe    C    G        0      0        2 
   7   chr7_47237915     ZGre    C    G        0      0        2 
   7   chr7_47237915     ZHar    C    G        0      0        2 
   7   chr7_47237915   Sample    C    G        0      0        2 
   7   chr7_47238541     AAsi    G    T        0      0        2 
   7   chr7_47238541     AKia    G    T        0      0        2 
   7   chr7_47238541     AOna    G    T        0      0        2 
   7   chr7_47238541     ASom    G    T        0      0        2 
   7   chr7_47238541     HCab    G    T        0      0        2 
   7   chr7_47238541     HPrz    G    T        0      0        2 
   7   chr7_47238541     ZBoe    G    T        0      0        2 
   7   chr7_47238541     ZGre    G    T        0      0        2 
   7   chr7_47238541     ZHar    G    T        1      2        2 
   7   chr7_47238541   Sample    G    T        0      0        2 
   7   chr7_47247452     AAsi    C    G        0      0        2 
   7   chr7_47247452     AKia    C    G        0      0        2 
   7   chr7_47247452     AOna    C    G      0.5      1        2 
   7   chr7_47247452     ASom    C    G        0      0        2 
   7   chr7_47247452     HCab    C    G        0      0        2 
   7   chr7_47247452     HPrz    C    G        0      0        2 
   7   chr7_47247452     ZBoe    C    G        0      0        2 
   7   chr7_47247452     ZGre    C    G        0      0        2 
   7   chr7_47247452     ZHar    C    G        0      0        2 
   7   chr7_47247452   Sample    C    G        0      0        2 
   7   chr7_47249503     AAsi    T    A        0      0        2 
   7   chr7_47249503     AKia    T    A        1      2        2 
   7   chr7_47249503     AOna    T    A        0      0        2 
   7   chr7_47249503     ASom    T    A        0      0        2 
   7   chr7_47249503     HCab    T    A        0      0        2 
   7   chr7_47249503     HPrz    T    A        0      0        2 
   7   chr7_47249503     ZBoe    T    A        0      0        2 
   7   chr7_47249503     ZGre    T    A        0      0        2 
   7   chr7_47249503     ZHar    T    A        0      0        2 
   7   chr7_47249503   Sample    T    A        0      0        2 
   7   chr7_47249770     AAsi    A    C        0      0        2 
   7   chr7_47249770     AKia    A    C        0      0        2 
   7   chr7_47249770     AOna    A    C        0      0        2 
   7   chr7_47249770     ASom    A    C        0      0        2 
   7   chr7_47249770     HCab    A    C        1      2        2 
   7   chr7_47249770     HPrz    A    C        1      2        2 
   7   chr7_47249770     ZBoe    A    C        0      0        2 
   7   chr7_47249770     ZGre    A    C        0      0        2 
   7   chr7_47249770     ZHar    A    C        0      0        2 
   7   chr7_47249770   Sample    A    C        0      0        2 
   7   chr7_47269000     AAsi    G    A        0      0        2 
   7   chr7_47269000     AKia    G    A        0      0        2 
   7   chr7_47269000     AOna    G    A        0      0        2 
   7   chr7_47269000     ASom    G    A        0      0        2 
   7   chr7_47269000     HCab    G    A        0      0        2 
   7   chr7_47269000     HPrz    G    A        0      0        2 
   7   chr7_47269000     ZBoe    G    A        0      0        2 
   7   chr7_47269000     ZGre    G    A        1      2        2 
   7   chr7_47269000     ZHar    G    A        0      0        2 
   7   chr7_47269000   Sample    G    A        0      0        2 
   7   chr7_47279248     AAsi    A    G        0      0        2 
   7   chr7_47279248     AKia    A    G        0      0        2 
   7   chr7_47279248     AOna    A    G        0      0        2 
   7   chr7_47279248     ASom    A    G        0      0        2 
   7   chr7_47279248     HCab    A    G        1      2        2 
   7   chr7_47279248     HPrz    A    G        1      2        2 
   7   chr7_47279248     ZBoe    A    G        0      0        2 
   7   chr7_47279248     ZGre    A    G        0      0        2 
   7   chr7_47279248     ZHar    A    G        0      0        2 
   7   chr7_47279248   Sample    A    G        0      0        2 
   7   chr7_47279801     AAsi    G    A        0      0        2 
   7   chr7_47279801     AKia    G    A        0      0        2 
   7   chr7_47279801     AOna    G    A        0      0        2 
   7   chr7_47279801     ASom    G    A        0      0        2 
   7   chr7_47279801     HCab    G    A      0.5      1        2 
   7   chr7_47279801     HPrz    G    A        0      0        2 
   7   chr7_47279801     ZBoe    G    A        0      0        2 
   7   chr7_47279801     ZGre    G    A        0      0        2 
   7   chr7_47279801     ZHar    G    A        0      0        2 
   7   chr7_47279801   Sample    G    A        0      0        2 
   7   chr7_47280266     AAsi    A    C        0      0        2 
   7   chr7_47280266     AKia    A    C        1      2        2 
   7   chr7_47280266     AOna    A    C        1      2        2 
   7   chr7_47280266     ASom    A    C        0      0        2 
   7   chr7_47280266     HCab    A    C        0      0        2 
   7   chr7_47280266     HPrz    A    C        0      0        2 
   7   chr7_47280266     ZBoe    A    C        0      0        2 
   7   chr7_47280266     ZGre    A    C        0      0        2 
   7   chr7_47280266     ZHar    A    C        0      0        2 
   7   chr7_47280266   Sample    A    C        0      0        2 
   7   chr7_47286637     AAsi    T    C        0      0        2 
   7   chr7_47286637     AKia    T    C        1      2        2 
   7   chr7_47286637     AOna    T    C        1      2        2 
   7   chr7_47286637     ASom    T    C        0      0        2 
   7   chr7_47286637     HCab    T    C        0      0        2 
   7   chr7_47286637     HPrz    T    C        0      0        2 
   7   chr7_47286637     ZBoe    T    C        0      0        2 
   7   chr7_47286637     ZGre    T    C        0      0        2 
   7   chr7_47286637     ZHar    T    C        0      0        2 
   7   chr7_47286637   Sample    T    C        0      0        2 
   7   chr7_47304163     AAsi    G    A        0      0        2 
   7   chr7_47304163     AKia    G    A        0      0        2 
   7   chr7_47304163     AOna    G    A        0      0        2 
   7   chr7_47304163     ASom    G    A        0      0        2 
   7   chr7_47304163     HCab    G    A        1      2        2 
   7   chr7_47304163     HPrz    G    A        1      2        2 
   7   chr7_47304163     ZBoe    G    A        0      0        2 
   7   chr7_47304163     ZGre    G    A        0      0        2 
   7   chr7_47304163     ZHar    G    A        0      0        2 
   7   chr7_47304163   Sample    G    A        0      0        2 
   7   chr7_47315646     AAsi    A    C        0      0        2 
   7   chr7_47315646     AKia    A    C        0      0        2 
   7   chr7_47315646     AOna    A    C        0      0        2 
   7   chr7_47315646     ASom    A    C        0      0        2 
   7   chr7_47315646     HCab    A    C        0      0        2 
   7   chr7_47315646     HPrz    A    C      0.5      1        2 
   7   chr7_47315646     ZBoe    A    C        0      0        2 
   7   chr7_47315646     ZGre    A    C        0      0        2 
   7   chr7_47315646     ZHar    A    C        0      0        2 
   7   chr7_47315646   Sample    A    C        0      0        2 
   7   chr7_47318311     AAsi    A    T        0      0        2 
   7   chr7_47318311     AKia    A    T        0      0        2 
   7   chr7_47318311     AOna    A    T        0      0        2 
   7   chr7_47318311     ASom    A    T        0      0        2 
   7   chr7_47318311     HCab    A    T        0      0        2 
   7   chr7_47318311     HPrz    A    T        0      0        2 
   7   chr7_47318311     ZBoe    A    T        1      2        2 
   7   chr7_47318311     ZGre    A    T        1      2        2 
   7   chr7_47318311     ZHar    A    T        1      2        2 
   7   chr7_47318311   Sample    A    T        0      0        2 
   7   chr7_47319619     AAsi    A    C      0.5      1        2 
   7   chr7_47319619     AKia    A    C        0      0        2 
   7   chr7_47319619     AOna    A    C        0      0        2 
   7   chr7_47319619     ASom    A    C        0      0        2 
   7   chr7_47319619     HCab    A    C        0      0        2 
   7   chr7_47319619     HPrz    A    C        0      0        2 
   7   chr7_47319619     ZBoe    A    C        0      0        2 
   7   chr7_47319619     ZGre    A    C        0      0        2 
   7   chr7_47319619     ZHar    A    C        0      0        2 
   7   chr7_47319619   Sample    A    C        1      2        2 
   7   chr7_47321222     AAsi    G    C        0      0        2 
   7   chr7_47321222     AKia    G    C        0      0        2 
   7   chr7_47321222     AOna    G    C        0      0        2 
   7   chr7_47321222     ASom    G    C        0      0        2 
   7   chr7_47321222     HCab    G    C        0      0        2 
   7   chr7_47321222     HPrz    G    C        0      0        2 
   7   chr7_47321222     ZBoe    G    C        0      0        2 
   7   chr7_47321222     ZGre    G    C        1      2        2 
   7   chr7_47321222     ZHar    G    C        0      0        2 
   7   chr7_47321222   Sample    G    C        0      0        2 
   7   chr7_47325999     AAsi    T    G      0.5      1        2 
   7   chr7_47325999     AKia    T    G        0      0        2 
   7   chr7_47325999     AOna    T    G        0      0        2 
   7   chr7_47325999     ASom    T    G        0      0        2 
   7   chr7_47325999     HCab    T    G        0      0        2 
   7   chr7_47325999     HPrz    T    G        0      0        2 
   7   chr7_47325999     ZBoe    T    G        0      0        2 
   7   chr7_47325999     ZGre    T    G        0      0        2 
   7   chr7_47325999     ZHar    T    G        0      0        2 
   7   chr7_47325999   Sample    T    G        0      0        2 
   7   chr7_47331629     AAsi    C    T        0      0        2 
   7   chr7_47331629     AKia    C    T        1      2        2 
   7   chr7_47331629     AOna    C    T        0      0        2 
   7   chr7_47331629     ASom    C    T        0      0        2 
   7   chr7_47331629     HCab    C    T        0      0        2 
   7   chr7_47331629     HPrz    C    T        0      0        2 
   7   chr7_47331629     ZBoe    C    T        0      0        2 
   7   chr7_47331629     ZGre    C    T        0      0        2 
   7   chr7_47331629     ZHar    C    T        0      0        2 
   7   chr7_47331629   Sample    C    T        0      0        2 
   7   chr7_47334832     AAsi    C    T        0      0        2 
   7   chr7_47334832     AKia    C    T        1      2        2 
   7   chr7_47334832     AOna    C    T        1      2        2 
   7   chr7_47334832     ASom    C    T        0      0        2 
   7   chr7_47334832     HCab    C    T        0      0        2 
   7   chr7_47334832     HPrz    C    T        0      0        2 
   7   chr7_47334832     ZBoe    C    T        0      0        2 
   7   chr7_47334832     ZGre    C    T        0      0        2 
   7   chr7_47334832     ZHar    C    T        0      0        2 
   7   chr7_47334832   Sample    C    T        0      0        2 
   7   chr7_47356159     AAsi    T    A        0      0        2 
   7   chr7_47356159     AKia    T    A        0      0        2 
   7   chr7_47356159     AOna    T    A        1      2        2 
   7   chr7_47356159     ASom    T    A        0      0        2 
   7   chr7_47356159     HCab    T    A        0      0        2 
   7   chr7_47356159     HPrz    T    A        0      0        2 
   7   chr7_47356159     ZBoe    T    A        1      2        2 
   7   chr7_47356159     ZGre    T    A        1      2        2 
   7   chr7_47356159     ZHar    T    A        1      2        2 
   7   chr7_47356159   Sample    T    A        0      0        2 
   7   chr7_47375251     AAsi    T    C      0.5      1        2 
   7   chr7_47375251     AKia    T    C        0      0        2 
   7   chr7_47375251     AOna    T    C        0      0        2 
   7   chr7_47375251     ASom    T    C        1      2        2 
   7   chr7_47375251     HCab    T    C        0      0        2 
   7   chr7_47375251     HPrz    T    C        0      0        2 
   7   chr7_47375251     ZBoe    T    C        0      0        2 
   7   chr7_47375251     ZGre    T    C        0      0        2 
   7   chr7_47375251     ZHar    T    C        0      0        2 
   7   chr7_47375251   Sample    T    C        1      2        2 
   7   chr7_47382581     AAsi    G    A        1      2        2 
   7   chr7_47382581     AKia    G    A        0      0        2 
   7   chr7_47382581     AOna    G    A        0      0        2 
   7   chr7_47382581     ASom    G    A        1      2        2 
   7   chr7_47382581     HCab    G    A        1      2        2 
   7   chr7_47382581     HPrz    G    A        1      2        2 
   7   chr7_47382581     ZBoe    G    A        0      0        2 
   7   chr7_47382581     ZGre    G    A        0      0        2 
   7   chr7_47382581     ZHar    G    A        0      0        2 
   7   chr7_47382581   Sample    G    A        1      2        2 
   7   chr7_47387128     AAsi    A    G        0      0        2 
   7   chr7_47387128     AKia    A    G        0      0        2 
   7   chr7_47387128     AOna    A    G        0      0        2 
   7   chr7_47387128     ASom    A    G        0      0        2 
   7   chr7_47387128     HCab    A    G        0      0        2 
   7   chr7_47387128     HPrz    A    G        0      0        2 
   7   chr7_47387128     ZBoe    A    G      0.5      1        2 
   7   chr7_47387128     ZGre    A    G        0      0        2 
   7   chr7_47387128     ZHar    A    G        0      0        2 
   7   chr7_47387128   Sample    A    G        0      0        2 
   7   chr7_47393482     AAsi    A    G        0      0        2 
   7   chr7_47393482     AKia    A    G        0      0        2 
   7   chr7_47393482     AOna    A    G        0      0        2 
   7   chr7_47393482     ASom    A    G        0      0        2 
   7   chr7_47393482     HCab    A    G        0      0        2 
   7   chr7_47393482     HPrz    A    G        0      0        2 
   7   chr7_47393482     ZBoe    A    G        1      2        2 
   7   chr7_47393482     ZGre    A    G        1      2        2 
   7   chr7_47393482     ZHar    A    G        0      0        2 
   7   chr7_47393482   Sample    A    G        0      0        2 
   7   chr7_47401292     AAsi    A    T        0      0        2 
   7   chr7_47401292     AKia    A    T        0      0        2 
   7   chr7_47401292     AOna    A    T        0      0        2 
   7   chr7_47401292     ASom    A    T        0      0        2 
   7   chr7_47401292     HCab    A    T        0      0        2 
   7   chr7_47401292     HPrz    A    T        0      0        2 
   7   chr7_47401292     ZBoe    A    T        0      0        2 
   7   chr7_47401292     ZGre    A    T        1      2        2 
   7   chr7_47401292     ZHar    A    T        0      0        2 
   7   chr7_47401292   Sample    A    T        0      0        2 
   7   chr7_47407991     AAsi    T    C        0      0        2 
   7   chr7_47407991     AKia    T    C        0      0        2 
   7   chr7_47407991     AOna    T    C        0      0        2 
   7   chr7_47407991     ASom    T    C        0      0        2 
   7   chr7_47407991     HCab    T    C        0      0        2 
   7   chr7_47407991     HPrz    T    C      0.5      1        2 
   7   chr7_47407991     ZBoe    T    C        0      0        2 
   7   chr7_47407991     ZGre    T    C        0      0        2 
   7   chr7_47407991     ZHar    T    C        0      0        2 
   7   chr7_47407991   Sample    T    C        0      0        2 
   7   chr7_47411621     AAsi    T    G        0      0        2 
   7   chr7_47411621     AKia    T    G        0      0        2 
   7   chr7_47411621     AOna    T    G        0      0        2 
   7   chr7_47411621     ASom    T    G        0      0        2 
   7   chr7_47411621     HCab    T    G        1      2        2 
   7   chr7_47411621     HPrz    T    G        1      2        2 
   7   chr7_47411621     ZBoe    T    G        0      0        2 
   7   chr7_47411621     ZGre    T    G        0      0        2 
   7   chr7_47411621     ZHar    T    G        0      0        2 
   7   chr7_47411621   Sample    T    G        1      2        2 
   7   chr7_47414485     AAsi    G    T        0      0        2 
   7   chr7_47414485     AKia    G    T      0.5      1        2 
   7   chr7_47414485     AOna    G    T        0      0        2 
   7   chr7_47414485     ASom    G    T        0      0        2 
   7   chr7_47414485     HCab    G    T        0      0        2 
   7   chr7_47414485     HPrz    G    T        0      0        2 
   7   chr7_47414485     ZBoe    G    T        0      0        2 
   7   chr7_47414485     ZGre    G    T        0      0        2 
   7   chr7_47414485     ZHar    G    T        0      0        2 
   7   chr7_47414485   Sample    G    T        0      0        2 
   7   chr7_47458783     AAsi    T    C        0      0        2 
   7   chr7_47458783     AKia    T    C        1      2        2 
   7   chr7_47458783     AOna    T    C        0      0        2 
   7   chr7_47458783     ASom    T    C        0      0        2 
   7   chr7_47458783     HCab    T    C        0      0        2 
   7   chr7_47458783     HPrz    T    C        0      0        2 
   7   chr7_47458783     ZBoe    T    C        0      0        2 
   7   chr7_47458783     ZGre    T    C        0      0        2 
   7   chr7_47458783     ZHar    T    C        0      0        2 
   7   chr7_47458783   Sample    T    C        0      0        2 
   7   chr7_47486319     AAsi    C    A      0.5      1        2 
   7   chr7_47486319     AKia    C    A        1      2        2 
   7   chr7_47486319     AOna    C    A      0.5      1        2 
   7   chr7_47486319     ASom    C    A      0.5      1        2 
   7   chr7_47486319     HCab    C    A        0      0        2 
   7   chr7_47486319     HPrz    C    A        0      0        2 
   7   chr7_47486319     ZBoe    C    A      0.5      1        2 
   7   chr7_47486319     ZGre    C    A      0.5      1        2 
   7   chr7_47486319     ZHar    C    A      0.5      1        2 
   7   chr7_47486319   Sample    C    A        0      0        2 
   7   chr7_47525634     AAsi    C    T        0      0        2 
   7   chr7_47525634     AKia    C    T        0      0        2 
   7   chr7_47525634     AOna    C    T        0      0        2 
   7   chr7_47525634     ASom    C    T        0      0        2 
   7   chr7_47525634     HCab    C    T        1      2        2 
   7   chr7_47525634     HPrz    C    T        1      2        2 
   7   chr7_47525634     ZBoe    C    T        0      0        2 
   7   chr7_47525634     ZGre    C    T        0      0        2 
   7   chr7_47525634     ZHar    C    T        0      0        2 
   7   chr7_47525634   Sample    C    T        0      0        2 
   7   chr7_47526065     AAsi    T    G        0      0        2 
   7   chr7_47526065     AKia    T    G        0      0        2 
   7   chr7_47526065     AOna    T    G        0      0        2 
   7   chr7_47526065     ASom    T    G        0      0        2 
   7   chr7_47526065     HCab    T    G        0      0        2 
   7   chr7_47526065     HPrz    T    G        0      0        2 
   7   chr7_47526065     ZBoe    T    G        0      0        2 
   7   chr7_47526065     ZGre    T    G        0      0        2 
   7   chr7_47526065     ZHar    T    G        1      2        2 
   7   chr7_47526065   Sample    T    G        0      0        2 
   7   chr7_47539854     AAsi    G    T        0      0        2 
   7   chr7_47539854     AKia    G    T        0      0        2 
   7   chr7_47539854     AOna    G    T        0      0        2 
   7   chr7_47539854     ASom    G    T        0      0        2 
   7   chr7_47539854     HCab    G    T        1      2        2 
   7   chr7_47539854     HPrz    G    T        1      2        2 
   7   chr7_47539854     ZBoe    G    T        0      0        2 
   7   chr7_47539854     ZGre    G    T        0      0        2 
   7   chr7_47539854     ZHar    G    T        0      0        2 
   7   chr7_47539854   Sample    G    T        0      0        2 
   7   chr7_47545467     AAsi    C    A        0      0        2 
   7   chr7_47545467     AKia    C    A      0.5      1        2 
   7   chr7_47545467     AOna    C    A        0      0        2 
   7   chr7_47545467     ASom    C    A        0      0        2 
   7   chr7_47545467     HCab    C    A        0      0        2 
   7   chr7_47545467     HPrz    C    A        0      0        2 
   7   chr7_47545467     ZBoe    C    A        0      0        2 
   7   chr7_47545467     ZGre    C    A        0      0        2 
   7   chr7_47545467     ZHar    C    A        0      0        2 
   7   chr7_47545467   Sample    C    A        0      0        2 
   7   chr7_47573903     AAsi    A    G        0      0        2 
   7   chr7_47573903     AKia    A    G        0      0        2 
   7   chr7_47573903     AOna    A    G        0      0        2 
   7   chr7_47573903     ASom    A    G        0      0        2 
   7   chr7_47573903     HCab    A    G        1      2        2 
   7   chr7_47573903     HPrz    A    G      0.5      1        2 
   7   chr7_47573903     ZBoe    A    G        0      0        2 
   7   chr7_47573903     ZGre    A    G        0      0        2 
   7   chr7_47573903     ZHar    A    G        0      0        2 
   7   chr7_47573903   Sample    A    G        0      0        2 
   7   chr7_47576946     AAsi    C    G        0      0        2 
   7   chr7_47576946     AKia    C    G        0      0        2 
   7   chr7_47576946     AOna    C    G      0.5      1        2 
   7   chr7_47576946     ASom    C    G        0      0        2 
   7   chr7_47576946     HCab    C    G        0      0        2 
   7   chr7_47576946     HPrz    C    G        0      0        2 
   7   chr7_47576946     ZBoe    C    G        0      0        2 
   7   chr7_47576946     ZGre    C    G        0      0        2 
   7   chr7_47576946     ZHar    C    G        0      0        2 
   7   chr7_47576946   Sample    C    G        0      0        2 
   7   chr7_47577713     AAsi    C    T        0      0        2 
   7   chr7_47577713     AKia    C    T        0      0        2 
   7   chr7_47577713     AOna    C    T        0      0        2 
   7   chr7_47577713     ASom    C    T        0      0        2 
   7   chr7_47577713     HCab    C    T        0      0        2 
   7   chr7_47577713     HPrz    C    T      0.5      1        2 
   7   chr7_47577713     ZBoe    C    T        0      0        2 
   7   chr7_47577713     ZGre    C    T        0      0        2 
   7   chr7_47577713     ZHar    C    T        0      0        2 
   7   chr7_47577713   Sample    C    T        0      0        2 
   7   chr7_47587575     AAsi    A    G        1      2        2 
   7   chr7_47587575     AKia    A    G        0      0        2 
   7   chr7_47587575     AOna    A    G        0      0        2 
   7   chr7_47587575     ASom    A    G        1      2        2 
   7   chr7_47587575     HCab    A    G        0      0        2 
   7   chr7_47587575     HPrz    A    G        0      0        2 
   7   chr7_47587575     ZBoe    A    G        0      0        2 
   7   chr7_47587575     ZGre    A    G        0      0        2 
   7   chr7_47587575     ZHar    A    G        0      0        2 
   7   chr7_47587575   Sample    A    G        1      2        2 
   7   chr7_47590016     AAsi    T    C        0      0        2 
   7   chr7_47590016     AKia    T    C        0      0        2 
   7   chr7_47590016     AOna    T    C        0      0        2 
   7   chr7_47590016     ASom    T    C        0      0        2 
   7   chr7_47590016     HCab    T    C        0      0        2 
   7   chr7_47590016     HPrz    T    C        0      0        2 
   7   chr7_47590016     ZBoe    T    C        0      0        2 
   7   chr7_47590016     ZGre    T    C        0      0        2 
   7   chr7_47590016     ZHar    T    C      0.5      1        2 
   7   chr7_47590016   Sample    T    C        0      0        2 
   7   chr7_47590640     AAsi    A    G        0      0        2 
   7   chr7_47590640     AKia    A    G        0      0        2 
   7   chr7_47590640     AOna    A    G      0.5      1        2 
   7   chr7_47590640     ASom    A    G        0      0        2 
   7   chr7_47590640     HCab    A    G        0      0        2 
   7   chr7_47590640     HPrz    A    G        0      0        2 
   7   chr7_47590640     ZBoe    A    G        0      0        2 
   7   chr7_47590640     ZGre    A    G        0      0        2 
   7   chr7_47590640     ZHar    A    G        1      2        2 
   7   chr7_47590640   Sample    A    G        0      0        2 
   7   chr7_47596568     AAsi    G    C        0      0        2 
   7   chr7_47596568     AKia    G    C        0      0        2 
   7   chr7_47596568     AOna    G    C        0      0        2 
   7   chr7_47596568     ASom    G    C        0      0        2 
   7   chr7_47596568     HCab    G    C        0      0        2 
   7   chr7_47596568     HPrz    G    C        0      0        2 
   7   chr7_47596568     ZBoe    G    C        0      0        2 
   7   chr7_47596568     ZGre    G    C        0      0        2 
   7   chr7_47596568     ZHar    G    C        1      2        2 
   7   chr7_47596568   Sample    G    C        0      0        2 
   7   chr7_47599775     AAsi    T    A        0      0        2 
   7   chr7_47599775     AKia    T    A        0      0        2 
   7   chr7_47599775     AOna    T    A        0      0        2 
   7   chr7_47599775     ASom    T    A        0      0        2 
   7   chr7_47599775     HCab    T    A        0      0        2 
   7   chr7_47599775     HPrz    T    A        0      0        2 
   7   chr7_47599775     ZBoe    T    A        1      2        2 
   7   chr7_47599775     ZGre    T    A        1      2        2 
   7   chr7_47599775     ZHar    T    A        0      0        2 
   7   chr7_47599775   Sample    T    A        0      0        2 
   7   chr7_47600696     AAsi    G    C        0      0        2 
   7   chr7_47600696     AKia    G    C      0.5      1        2 
   7   chr7_47600696     AOna    G    C        0      0        2 
   7   chr7_47600696     ASom    G    C        0      0        2 
   7   chr7_47600696     HCab    G    C        0      0        2 
   7   chr7_47600696     HPrz    G    C        0      0        2 
   7   chr7_47600696     ZBoe    G    C        0      0        2 
   7   chr7_47600696     ZGre    G    C        0      0        2 
   7   chr7_47600696     ZHar    G    C        0      0        2 
   7   chr7_47600696   Sample    G    C        0      0        2 
   7   chr7_47603734     AAsi    A    T        0      0        2 
   7   chr7_47603734     AKia    A    T        0      0        2 
   7   chr7_47603734     AOna    A    T        0      0        2 
   7   chr7_47603734     ASom    A    T      0.5      1        2 
   7   chr7_47603734     HCab    A    T        0      0        2 
   7   chr7_47603734     HPrz    A    T        0      0        2 
   7   chr7_47603734     ZBoe    A    T        0      0        2 
   7   chr7_47603734     ZGre    A    T        0      0        2 
   7   chr7_47603734     ZHar    A    T        0      0        2 
   7   chr7_47603734   Sample    A    T        0      0        2 
   7   chr7_47605384     AAsi    T    G        0      0        2 
   7   chr7_47605384     AKia    T    G        0      0        2 
   7   chr7_47605384     AOna    T    G        0      0        2 
   7   chr7_47605384     ASom    T    G        0      0        2 
   7   chr7_47605384     HCab    T    G        1      2        2 
   7   chr7_47605384     HPrz    T    G        1      2        2 
   7   chr7_47605384     ZBoe    T    G        0      0        2 
   7   chr7_47605384     ZGre    T    G        0      0        2 
   7   chr7_47605384     ZHar    T    G        0      0        2 
   7   chr7_47605384   Sample    T    G        0      0        2 
   7   chr7_47607214     AAsi    G    A        0      0        2 
   7   chr7_47607214     AKia    G    A        0      0        2 
   7   chr7_47607214     AOna    G    A        0      0        2 
   7   chr7_47607214     ASom    G    A        0      0        2 
   7   chr7_47607214     HCab    G    A        0      0        2 
   7   chr7_47607214     HPrz    G    A        0      0        2 
   7   chr7_47607214     ZBoe    G    A        0      0        2 
   7   chr7_47607214     ZGre    G    A        1      2        2 
   7   chr7_47607214     ZHar    G    A        0      0        2 
   7   chr7_47607214   Sample    G    A        0      0        2 
   7   chr7_47629908     AAsi    T    C        0      0        2 
   7   chr7_47629908     AKia    T    C        0      0        2 
   7   chr7_47629908     AOna    T    C        0      0        2 
   7   chr7_47629908     ASom    T    C        0      0        2 
   7   chr7_47629908     HCab    T    C        1      2        2 
   7   chr7_47629908     HPrz    T    C      0.5      1        2 
   7   chr7_47629908     ZBoe    T    C        0      0        2 
   7   chr7_47629908     ZGre    T    C        0      0        2 
   7   chr7_47629908     ZHar    T    C        0      0        2 
   7   chr7_47629908   Sample    T    C        0      0        2 
   7   chr7_47635117     AAsi    G    A        1      2        2 
   7   chr7_47635117     AKia    G    A        1      2        2 
   7   chr7_47635117     AOna    G    A        1      2        2 
   7   chr7_47635117     ASom    G    A        1      2        2 
   7   chr7_47635117     HCab    G    A        0      0        2 
   7   chr7_47635117     HPrz    G    A        0      0        2 
   7   chr7_47635117     ZBoe    G    A        0      0        2 
   7   chr7_47635117     ZGre    G    A        0      0        2 
   7   chr7_47635117     ZHar    G    A        0      0        2 
   7   chr7_47635117   Sample    G    A        1      2        2 
   7   chr7_47635811     AAsi    C    T        0      0        2 
   7   chr7_47635811     AKia    C    T        0      0        2 
   7   chr7_47635811     AOna    C    T        0      0        2 
   7   chr7_47635811     ASom    C    T        0      0        2 
   7   chr7_47635811     HCab    C    T        0      0        2 
   7   chr7_47635811     HPrz    C    T      0.5      1        2 
   7   chr7_47635811     ZBoe    C    T        0      0        2 
   7   chr7_47635811     ZGre    C    T        0      0        2 
   7   chr7_47635811     ZHar    C    T        0      0        2 
   7   chr7_47635811   Sample    C    T        0      0        2 
   7   chr7_47645622     AAsi    G    T        0      0        2 
   7   chr7_47645622     AKia    G    T        0      0        2 
   7   chr7_47645622     AOna    G    T      0.5      1        2 
   7   chr7_47645622     ASom    G    T        0      0        2 
   7   chr7_47645622     HCab    G    T        0      0        2 
   7   chr7_47645622     HPrz    G    T        0      0        2 
   7   chr7_47645622     ZBoe    G    T        0      0        2 
   7   chr7_47645622     ZGre    G    T        0      0        2 
   7   chr7_47645622     ZHar    G    T        0      0        2 
   7   chr7_47645622   Sample    G    T        0      0        2 
   7   chr7_47646092     AAsi    T    C        0      0        2 
   7   chr7_47646092     AKia    T    C        0      0        2 
   7   chr7_47646092     AOna    T    C        0      0        2 
   7   chr7_47646092     ASom    T    C        0      0        2 
   7   chr7_47646092     HCab    T    C        1      2        2 
   7   chr7_47646092     HPrz    T    C        1      2        2 
   7   chr7_47646092     ZBoe    T    C        0      0        2 
   7   chr7_47646092     ZGre    T    C        0      0        2 
   7   chr7_47646092     ZHar    T    C        0      0        2 
   7   chr7_47646092   Sample    T    C        0      0        2 
   7   chr7_47647662     AAsi    C    T        0      0        2 
   7   chr7_47647662     AKia    C    T        0      0        2 
   7   chr7_47647662     AOna    C    T        0      0        2 
   7   chr7_47647662     ASom    C    T        0      0        2 
   7   chr7_47647662     HCab    C    T        1      2        2 
   7   chr7_47647662     HPrz    C    T        1      2        2 
   7   chr7_47647662     ZBoe    C    T        0      0        2 
   7   chr7_47647662     ZGre    C    T        0      0        2 
   7   chr7_47647662     ZHar    C    T        0      0        2 
   7   chr7_47647662   Sample    C    T        0      0        2 
   7   chr7_47647664     AAsi    T    C        0      0        2 
   7   chr7_47647664     AKia    T    C        0      0        2 
   7   chr7_47647664     AOna    T    C        0      0        2 
   7   chr7_47647664     ASom    T    C        0      0        2 
   7   chr7_47647664     HCab    T    C        0      0        2 
   7   chr7_47647664     HPrz    T    C        0      0        2 
   7   chr7_47647664     ZBoe    T    C        0      0        2 
   7   chr7_47647664     ZGre    T    C        0      0        2 
   7   chr7_47647664     ZHar    T    C        1      2        2 
   7   chr7_47647664   Sample    T    C        0      0        2 
   7   chr7_47665094     AAsi    T    C        0      0        2 
   7   chr7_47665094     AKia    T    C        0      0        2 
   7   chr7_47665094     AOna    T    C        0      0        2 
   7   chr7_47665094     ASom    T    C        0      0        2 
   7   chr7_47665094     HCab    T    C        1      2        2 
   7   chr7_47665094     HPrz    T    C        1      2        2 
   7   chr7_47665094     ZBoe    T    C        0      0        2 
   7   chr7_47665094     ZGre    T    C        0      0        2 
   7   chr7_47665094     ZHar    T    C        0      0        2 
   7   chr7_47665094   Sample    T    C        0      0        2 
   7   chr7_47665390     AAsi    C    G        0      0        2 
   7   chr7_47665390     AKia    C    G      0.5      1        2 
   7   chr7_47665390     AOna    C    G        0      0        2 
   7   chr7_47665390     ASom    C    G        0      0        2 
   7   chr7_47665390     HCab    C    G        0      0        2 
   7   chr7_47665390     HPrz    C    G        0      0        2 
   7   chr7_47665390     ZBoe    C    G        0      0        2 
   7   chr7_47665390     ZGre    C    G        0      0        2 
   7   chr7_47665390     ZHar    C    G        0      0        2 
   7   chr7_47665390   Sample    C    G        0      0        2 
   7   chr7_47672891     AAsi    C    A        0      0        2 
   7   chr7_47672891     AKia    C    A        0      0        2 
   7   chr7_47672891     AOna    C    A        0      0        2 
   7   chr7_47672891     ASom    C    A        0      0        2 
   7   chr7_47672891     HCab    C    A        0      0        2 
   7   chr7_47672891     HPrz    C    A        0      0        2 
   7   chr7_47672891     ZBoe    C    A        1      2        2 
   7   chr7_47672891     ZGre    C    A        1      2        2 
   7   chr7_47672891     ZHar    C    A        1      2        2 
   7   chr7_47672891   Sample    C    A        0      0        2 
   7   chr7_47674620     AAsi    G    A        0      0        2 
   7   chr7_47674620     AKia    G    A        0      0        2 
   7   chr7_47674620     AOna    G    A        0      0        2 
   7   chr7_47674620     ASom    G    A        0      0        2 
   7   chr7_47674620     HCab    G    A        1      2        2 
   7   chr7_47674620     HPrz    G    A        1      2        2 
   7   chr7_47674620     ZBoe    G    A        0      0        2 
   7   chr7_47674620     ZGre    G    A        0      0        2 
   7   chr7_47674620     ZHar    G    A        0      0        2 
   7   chr7_47674620   Sample    G    A        0      0        2 
   7   chr7_47682585     AAsi    C    T        0      0        2 
   7   chr7_47682585     AKia    C    T        0      0        2 
   7   chr7_47682585     AOna    C    T        0      0        2 
   7   chr7_47682585     ASom    C    T        0      0        2 
   7   chr7_47682585     HCab    C    T        1      2        2 
   7   chr7_47682585     HPrz    C    T        1      2        2 
   7   chr7_47682585     ZBoe    C    T        0      0        2 
   7   chr7_47682585     ZGre    C    T        0      0        2 
   7   chr7_47682585     ZHar    C    T        0      0        2 
   7   chr7_47682585   Sample    C    T        0      0        2 
   7   chr7_47687817     AAsi    T    A        0      0        2 
   7   chr7_47687817     AKia    T    A        0      0        2 
   7   chr7_47687817     AOna    T    A        0      0        2 
   7   chr7_47687817     ASom    T    A        0      0        2 
   7   chr7_47687817     HCab    T    A        0      0        2 
   7   chr7_47687817     HPrz    T    A        0      0        2 
   7   chr7_47687817     ZBoe    T    A        0      0        2 
   7   chr7_47687817     ZGre    T    A        0      0        2 
   7   chr7_47687817     ZHar    T    A        1      2        2 
   7   chr7_47687817   Sample    T    A        0      0        2 
   7   chr7_47702760     AAsi    G    A        0      0        2 
   7   chr7_47702760     AKia    G    A        0      0        2 
   7   chr7_47702760     AOna    G    A      0.5      1        2 
   7   chr7_47702760     ASom    G    A        0      0        2 
   7   chr7_47702760     HCab    G    A        0      0        2 
   7   chr7_47702760     HPrz    G    A        0      0        2 
   7   chr7_47702760     ZBoe    G    A        0      0        2 
   7   chr7_47702760     ZGre    G    A        0      0        2 
   7   chr7_47702760     ZHar    G    A        0      0        2 
   7   chr7_47702760   Sample    G    A        0      0        2 
   7   chr7_47704047     AAsi    G    A        0      0        2 
   7   chr7_47704047     AKia    G    A        0      0        2 
   7   chr7_47704047     AOna    G    A      0.5      1        2 
   7   chr7_47704047     ASom    G    A        0      0        2 
   7   chr7_47704047     HCab    G    A        0      0        2 
   7   chr7_47704047     HPrz    G    A        0      0        2 
   7   chr7_47704047     ZBoe    G    A        0      0        2 
   7   chr7_47704047     ZGre    G    A        0      0        2 
   7   chr7_47704047     ZHar    G    A        0      0        2 
   7   chr7_47704047   Sample    G    A        0      0        2 
   7   chr7_47710041     AAsi    A    G      0.5      1        2 
   7   chr7_47710041     AKia    A    G        0      0        2 
   7   chr7_47710041     AOna    A    G        0      0        2 
   7   chr7_47710041     ASom    A    G      0.5      1        2 
   7   chr7_47710041     HCab    A    G        0      0        2 
   7   chr7_47710041     HPrz    A    G        0      0        2 
   7   chr7_47710041     ZBoe    A    G        0      0        2 
   7   chr7_47710041     ZGre    A    G        0      0        2 
   7   chr7_47710041     ZHar    A    G        0      0        2 
   7   chr7_47710041   Sample    A    G        0      0        2 
   7   chr7_47726225     AAsi    T    A        0      0        2 
   7   chr7_47726225     AKia    T    A        0      0        2 
   7   chr7_47726225     AOna    T    A        0      0        2 
   7   chr7_47726225     ASom    T    A        0      0        2 
   7   chr7_47726225     HCab    T    A        0      0        2 
   7   chr7_47726225     HPrz    T    A        0      0        2 
   7   chr7_47726225     ZBoe    T    A        0      0        2 
   7   chr7_47726225     ZGre    T    A      0.5      1        2 
   7   chr7_47726225     ZHar    T    A        0      0        2 
   7   chr7_47726225   Sample    T    A        0      0        2 
   7   chr7_47728475     AAsi    T    A        0      0        2 
   7   chr7_47728475     AKia    T    A        0      0        2 
   7   chr7_47728475     AOna    T    A        0      0        2 
   7   chr7_47728475     ASom    T    A        0      0        2 
   7   chr7_47728475     HCab    T    A        0      0        2 
   7   chr7_47728475     HPrz    T    A        0      0        2 
   7   chr7_47728475     ZBoe    T    A      0.5      1        2 
   7   chr7_47728475     ZGre    T    A        0      0        2 
   7   chr7_47728475     ZHar    T    A        1      2        2 
   7   chr7_47728475   Sample    T    A        0      0        2 
   7   chr7_47733159     AAsi    A    G        0      0        2 
   7   chr7_47733159     AKia    A    G        0      0        2 
   7   chr7_47733159     AOna    A    G        0      0        2 
   7   chr7_47733159     ASom    A    G        0      0        2 
   7   chr7_47733159     HCab    A    G        0      0        2 
   7   chr7_47733159     HPrz    A    G        0      0        2 
   7   chr7_47733159     ZBoe    A    G        0      0        2 
   7   chr7_47733159     ZGre    A    G        1      2        2 
   7   chr7_47733159     ZHar    A    G        0      0        2 
   7   chr7_47733159   Sample    A    G        0      0        2 
   7   chr7_47735439     AAsi    T    A        0      0        2 
   7   chr7_47735439     AKia    T    A      0.5      1        2 
   7   chr7_47735439     AOna    T    A        0      0        2 
   7   chr7_47735439     ASom    T    A        0      0        2 
   7   chr7_47735439     HCab    T    A        0      0        2 
   7   chr7_47735439     HPrz    T    A        0      0        2 
   7   chr7_47735439     ZBoe    T    A        0      0        2 
   7   chr7_47735439     ZGre    T    A        0      0        2 
   7   chr7_47735439     ZHar    T    A        0      0        2 
   7   chr7_47735439   Sample    T    A        0      0        2 
   7   chr7_47742496     AAsi    A    G        0      0        2 
   7   chr7_47742496     AKia    A    G      0.5      1        2 
   7   chr7_47742496     AOna    A    G        0      0        2 
   7   chr7_47742496     ASom    A    G        0      0        2 
   7   chr7_47742496     HCab    A    G        0      0        2 
   7   chr7_47742496     HPrz    A    G        0      0        2 
   7   chr7_47742496     ZBoe    A    G        0      0        2 
   7   chr7_47742496     ZGre    A    G        0      0        2 
   7   chr7_47742496     ZHar    A    G        0      0        2 
   7   chr7_47742496   Sample    A    G        0      0        2 
   7   chr7_47745541     AAsi    A    G        0      0        2 
   7   chr7_47745541     AKia    A    G      0.5      1        2 
   7   chr7_47745541     AOna    A    G        0      0        2 
   7   chr7_47745541     ASom    A    G        0      0        2 
   7   chr7_47745541     HCab    A    G        0      0        2 
   7   chr7_47745541     HPrz    A    G        0      0        2 
   7   chr7_47745541     ZBoe    A    G        0      0        2 
   7   chr7_47745541     ZGre    A    G        0      0        2 
   7   chr7_47745541     ZHar    A    G        0      0        2 
   7   chr7_47745541   Sample    A    G        0      0        2 
   7   chr7_47747800     AAsi    A    T        1      2        2 
   7   chr7_47747800     AKia    A    T        0      0        2 
   7   chr7_47747800     AOna    A    T        0      0        2 
   7   chr7_47747800     ASom    A    T        1      2        2 
   7   chr7_47747800     HCab    A    T        0      0        2 
   7   chr7_47747800     HPrz    A    T        0      0        2 
   7   chr7_47747800     ZBoe    A    T        0      0        2 
   7   chr7_47747800     ZGre    A    T        0      0        2 
   7   chr7_47747800     ZHar    A    T        0      0        2 
   7   chr7_47747800   Sample    A    T        1      2        2 
   7   chr7_47750410     AAsi    C    A        0      0        2 
   7   chr7_47750410     AKia    C    A        0      0        2 
   7   chr7_47750410     AOna    C    A        0      0        2 
   7   chr7_47750410     ASom    C    A        0      0        2 
   7   chr7_47750410     HCab    C    A        0      0        2 
   7   chr7_47750410     HPrz    C    A        0      0        2 
   7   chr7_47750410     ZBoe    C    A        0      0        2 
   7   chr7_47750410     ZGre    C    A        0      0        2 
   7   chr7_47750410     ZHar    C    A        1      2        2 
   7   chr7_47750410   Sample    C    A        0      0        2 
   7   chr7_47753694     AAsi    T    A        1      2        2 
   7   chr7_47753694     AKia    T    A        0      0        2 
   7   chr7_47753694     AOna    T    A        0      0        2 
   7   chr7_47753694     ASom    T    A      0.5      1        2 
   7   chr7_47753694     HCab    T    A        0      0        2 
   7   chr7_47753694     HPrz    T    A        0      0        2 
   7   chr7_47753694     ZBoe    T    A        0      0        2 
   7   chr7_47753694     ZGre    T    A        0      0        2 
   7   chr7_47753694     ZHar    T    A        0      0        2 
   7   chr7_47753694   Sample    T    A        1      2        2 
   7   chr7_47773724     AAsi    C    T        1      2        2 
   7   chr7_47773724     AKia    C    T        0      0        2 
   7   chr7_47773724     AOna    C    T        0      0        2 
   7   chr7_47773724     ASom    C    T        1      2        2 
   7   chr7_47773724     HCab    C    T        0      0        2 
   7   chr7_47773724     HPrz    C    T        0      0        2 
   7   chr7_47773724     ZBoe    C    T        0      0        2 
   7   chr7_47773724     ZGre    C    T        0      0        2 
   7   chr7_47773724     ZHar    C    T        0      0        2 
   7   chr7_47773724   Sample    C    T        1      2        2 
   7   chr7_47774187     AAsi    T    C        1      2        2 
   7   chr7_47774187     AKia    T    C        0      0        2 
   7   chr7_47774187     AOna    T    C        0      0        2 
   7   chr7_47774187     ASom    T    C      0.5      1        2 
   7   chr7_47774187     HCab    T    C        0      0        2 
   7   chr7_47774187     HPrz    T    C        0      0        2 
   7   chr7_47774187     ZBoe    T    C        0      0        2 
   7   chr7_47774187     ZGre    T    C        0      0        2 
   7   chr7_47774187     ZHar    T    C        0      0        2 
   7   chr7_47774187   Sample    T    C        1      2        2 
   7   chr7_47781080     AAsi    T    A        0      0        2 
   7   chr7_47781080     AKia    T    A        0      0        2 
   7   chr7_47781080     AOna    T    A      0.5      1        2 
   7   chr7_47781080     ASom    T    A        0      0        2 
   7   chr7_47781080     HCab    T    A        0      0        2 
   7   chr7_47781080     HPrz    T    A        0      0        2 
   7   chr7_47781080     ZBoe    T    A        0      0        2 
   7   chr7_47781080     ZGre    T    A        0      0        2 
   7   chr7_47781080     ZHar    T    A        0      0        2 
   7   chr7_47781080   Sample    T    A        0      0        2 
   7   chr7_47781802     AAsi    A    T        0      0        2 
   7   chr7_47781802     AKia    A    T        0      0        2 
   7   chr7_47781802     AOna    A    T        0      0        2 
   7   chr7_47781802     ASom    A    T        0      0        2 
   7   chr7_47781802     HCab    A    T        0      0        2 
   7   chr7_47781802     HPrz    A    T        0      0        2 
   7   chr7_47781802     ZBoe    A    T        1      2        2 
   7   chr7_47781802     ZGre    A    T        1      2        2 
   7   chr7_47781802     ZHar    A    T        0      0        2 
   7   chr7_47781802   Sample    A    T        0      0        2 
   7   chr7_47783533     AAsi    C    T        0      0        2 
   7   chr7_47783533     AKia    C    T      0.5      1        2 
   7   chr7_47783533     AOna    C    T      0.5      1        2 
   7   chr7_47783533     ASom    C    T        0      0        2 
   7   chr7_47783533     HCab    C    T        0      0        2 
   7   chr7_47783533     HPrz    C    T        0      0        2 
   7   chr7_47783533     ZBoe    C    T        0      0        2 
   7   chr7_47783533     ZGre    C    T        0      0        2 
   7   chr7_47783533     ZHar    C    T        0      0        2 
   7   chr7_47783533   Sample    C    T        0      0        2 
   7   chr7_47801322     AAsi    G    C        0      0        2 
   7   chr7_47801322     AKia    G    C        0      0        2 
   7   chr7_47801322     AOna    G    C      0.5      1        2 
   7   chr7_47801322     ASom    G    C        0      0        2 
   7   chr7_47801322     HCab    G    C        0      0        2 
   7   chr7_47801322     HPrz    G    C        0      0        2 
   7   chr7_47801322     ZBoe    G    C        0      0        2 
   7   chr7_47801322     ZGre    G    C        0      0        2 
   7   chr7_47801322     ZHar    G    C        0      0        2 
   7   chr7_47801322   Sample    G    C        0      0        2 
   7   chr7_47801720     AAsi    A    T      0.5      1        2 
   7   chr7_47801720     AKia    A    T        0      0        2 
   7   chr7_47801720     AOna    A    T        0      0        2 
   7   chr7_47801720     ASom    A    T        0      0        2 
   7   chr7_47801720     HCab    A    T        0      0        2 
   7   chr7_47801720     HPrz    A    T        0      0        2 
   7   chr7_47801720     ZBoe    A    T        0      0        2 
   7   chr7_47801720     ZGre    A    T        0      0        2 
   7   chr7_47801720     ZHar    A    T        0      0        2 
   7   chr7_47801720   Sample    A    T        1      2        2 
   7   chr7_47915621     AAsi    G    C        0      0        2 
   7   chr7_47915621     AKia    G    C        0      0        2 
   7   chr7_47915621     AOna    G    C        0      0        2 
   7   chr7_47915621     ASom    G    C        0      0        2 
   7   chr7_47915621     HCab    G    C        0      0        2 
   7   chr7_47915621     HPrz    G    C        0      0        2 
   7   chr7_47915621     ZBoe    G    C      0.5      1        2 
   7   chr7_47915621     ZGre    G    C      0.5      1        2 
   7   chr7_47915621     ZHar    G    C        0      0        2 
   7   chr7_47915621   Sample    G    C        0      0        2 
   7   chr7_48042158     AAsi    T    A      0.5      1        2 
   7   chr7_48042158     AKia    T    A      0.5      1        2 
   7   chr7_48042158     AOna    T    A      0.5      1        2 
   7   chr7_48042158     ASom    T    A      0.5      1        2 
   7   chr7_48042158     HCab    T    A      0.5      1        2 
   7   chr7_48042158     HPrz    T    A      0.5      1        2 
   7   chr7_48042158     ZBoe    T    A        0      0        2 
   7   chr7_48042158     ZGre    T    A        0      0        2 
   7   chr7_48042158     ZHar    T    A      0.5      1        2 
   7   chr7_48042158   Sample    T    A        1      2        2 
   7   chr7_48256597     AAsi    C    T        0      0        2 
   7   chr7_48256597     AKia    C    T        1      2        2 
   7   chr7_48256597     AOna    C    T        1      2        2 
   7   chr7_48256597     ASom    C    T        0      0        2 
   7   chr7_48256597     HCab    C    T        0      0        2 
   7   chr7_48256597     HPrz    C    T        0      0        2 
   7   chr7_48256597     ZBoe    C    T        0      0        2 
   7   chr7_48256597     ZGre    C    T        0      0        2 
   7   chr7_48256597     ZHar    C    T        0      0        2 
   7   chr7_48256597   Sample    C    T        0      0        2 
   7   chr7_48257598     AAsi    T    C        1      2        2 
   7   chr7_48257598     AKia    T    C        0      0        2 
   7   chr7_48257598     AOna    T    C        0      0        2 
   7   chr7_48257598     ASom    T    C        1      2        2 
   7   chr7_48257598     HCab    T    C        1      2        2 
   7   chr7_48257598     HPrz    T    C        1      2        2 
   7   chr7_48257598     ZBoe    T    C        0      0        2 
   7   chr7_48257598     ZGre    T    C        0      0        2 
   7   chr7_48257598     ZHar    T    C        0      0        2 
   7   chr7_48257598   Sample    T    C        1      2        2 
   7   chr7_48258115     AAsi    A    G        1      2        2 
   7   chr7_48258115     AKia    A    G        0      0        2 
   7   chr7_48258115     AOna    A    G        0      0        2 
   7   chr7_48258115     ASom    A    G        1      2        2 
   7   chr7_48258115     HCab    A    G        1      2        2 
   7   chr7_48258115     HPrz    A    G        1      2        2 
   7   chr7_48258115     ZBoe    A    G        0      0        2 
   7   chr7_48258115     ZGre    A    G        0      0        2 
   7   chr7_48258115     ZHar    A    G        0      0        2 
   7   chr7_48258115   Sample    A    G        1      2        2 
   7   chr7_48282564     AAsi    C    T        0      0        2 
   7   chr7_48282564     AKia    C    T        0      0        2 
   7   chr7_48282564     AOna    C    T        0      0        2 
   7   chr7_48282564     ASom    C    T        0      0        2 
   7   chr7_48282564     HCab    C    T        0      0        2 
   7   chr7_48282564     HPrz    C    T        0      0        2 
   7   chr7_48282564     ZBoe    C    T      0.5      1        2 
   7   chr7_48282564     ZGre    C    T        0      0        2 
   7   chr7_48282564     ZHar    C    T      0.5      1        2 
   7   chr7_48282564   Sample    C    T        0      0        2 
   7   chr7_48303723     AAsi    G    C        0      0        2 
   7   chr7_48303723     AKia    G    C        0      0        2 
   7   chr7_48303723     AOna    G    C        0      0        2 
   7   chr7_48303723     ASom    G    C        0      0        2 
   7   chr7_48303723     HCab    G    C        0      0        2 
   7   chr7_48303723     HPrz    G    C        0      0        2 
   7   chr7_48303723     ZBoe    G    C        0      0        2 
   7   chr7_48303723     ZGre    G    C      0.5      1        2 
   7   chr7_48303723     ZHar    G    C        0      0        2 
   7   chr7_48303723   Sample    G    C        0      0        2 
   7   chr7_48321322     AAsi    C    A        0      0        2 
   7   chr7_48321322     AKia    C    A        0      0        2 
   7   chr7_48321322     AOna    C    A        0      0        2 
   7   chr7_48321322     ASom    C    A        0      0        2 
   7   chr7_48321322     HCab    C    A        0      0        2 
   7   chr7_48321322     HPrz    C    A        0      0        2 
   7   chr7_48321322     ZBoe    C    A        0      0        2 
   7   chr7_48321322     ZGre    C    A        0      0        2 
   7   chr7_48321322     ZHar    C    A        1      2        2 
   7   chr7_48321322   Sample    C    A        0      0        2 
   7   chr7_48322092     AAsi    A    C        0      0        2 
   7   chr7_48322092     AKia    A    C        0      0        2 
   7   chr7_48322092     AOna    A    C        0      0        2 
   7   chr7_48322092     ASom    A    C        0      0        2 
   7   chr7_48322092     HCab    A    C        0      0        2 
   7   chr7_48322092     HPrz    A    C        0      0        2 
   7   chr7_48322092     ZBoe    A    C        0      0        2 
   7   chr7_48322092     ZGre    A    C        1      2        2 
   7   chr7_48322092     ZHar    A    C        0      0        2 
   7   chr7_48322092   Sample    A    C        0      0        2 
   7   chr7_48324352     AAsi    G    C        0      0        2 
   7   chr7_48324352     AKia    G    C        0      0        2 
   7   chr7_48324352     AOna    G    C        0      0        2 
   7   chr7_48324352     ASom    G    C        0      0        2 
   7   chr7_48324352     HCab    G    C        0      0        2 
   7   chr7_48324352     HPrz    G    C        0      0        2 
   7   chr7_48324352     ZBoe    G    C        1      2        2 
   7   chr7_48324352     ZGre    G    C        1      2        2 
   7   chr7_48324352     ZHar    G    C        1      2        2 
   7   chr7_48324352   Sample    G    C        0      0        2 
   7   chr7_48339908     AAsi    A    C        0      0        2 
   7   chr7_48339908     AKia    A    C        1      2        2 
   7   chr7_48339908     AOna    A    C      0.5      1        2 
   7   chr7_48339908     ASom    A    C        0      0        2 
   7   chr7_48339908     HCab    A    C        0      0        2 
   7   chr7_48339908     HPrz    A    C        0      0        2 
   7   chr7_48339908     ZBoe    A    C        0      0        2 
   7   chr7_48339908     ZGre    A    C        0      0        2 
   7   chr7_48339908     ZHar    A    C        0      0        2 
   7   chr7_48339908   Sample    A    C        0      0        2 
   7   chr7_48365149     AAsi    T    C        0      0        2 
   7   chr7_48365149     AKia    T    C        0      0        2 
   7   chr7_48365149     AOna    T    C        0      0        2 
   7   chr7_48365149     ASom    T    C        0      0        2 
   7   chr7_48365149     HCab    T    C        0      0        2 
   7   chr7_48365149     HPrz    T    C        0      0        2 
   7   chr7_48365149     ZBoe    T    C      0.5      1        2 
   7   chr7_48365149     ZGre    T    C        0      0        2 
   7   chr7_48365149     ZHar    T    C        0      0        2 
   7   chr7_48365149   Sample    T    C        0      0        2 
   7   chr7_48367823     AAsi    A    T        0      0        2 
   7   chr7_48367823     AKia    A    T        0      0        2 
   7   chr7_48367823     AOna    A    T        0      0        2 
   7   chr7_48367823     ASom    A    T        0      0        2 
   7   chr7_48367823     HCab    A    T        0      0        2 
   7   chr7_48367823     HPrz    A    T        0      0        2 
   7   chr7_48367823     ZBoe    A    T        1      2        2 
   7   chr7_48367823     ZGre    A    T        0      0        2 
   7   chr7_48367823     ZHar    A    T        0      0        2 
   7   chr7_48367823   Sample    A    T        0      0        2 
   7   chr7_48369815     AAsi    G    C        0      0        2 
   7   chr7_48369815     AKia    G    C        0      0        2 
   7   chr7_48369815     AOna    G    C      0.5      1        2 
   7   chr7_48369815     ASom    G    C        0      0        2 
   7   chr7_48369815     HCab    G    C        0      0        2 
   7   chr7_48369815     HPrz    G    C        0      0        2 
   7   chr7_48369815     ZBoe    G    C        0      0        2 
   7   chr7_48369815     ZGre    G    C        0      0        2 
   7   chr7_48369815     ZHar    G    C        0      0        2 
   7   chr7_48369815   Sample    G    C        0      0        2 
   7   chr7_48374346     AAsi    A    G        0      0        2 
   7   chr7_48374346     AKia    A    G        0      0        2 
   7   chr7_48374346     AOna    A    G        0      0        2 
   7   chr7_48374346     ASom    A    G        0      0        2 
   7   chr7_48374346     HCab    A    G        0      0        2 
   7   chr7_48374346     HPrz    A    G        0      0        2 
   7   chr7_48374346     ZBoe    A    G        0      0        2 
   7   chr7_48374346     ZGre    A    G        0      0        2 
   7   chr7_48374346     ZHar    A    G      0.5      1        2 
   7   chr7_48374346   Sample    A    G        0      0        2 
   7   chr7_48382998     AAsi    C    A        0      0        2 
   7   chr7_48382998     AKia    C    A        1      2        2 
   7   chr7_48382998     AOna    C    A      0.5      1        2 
   7   chr7_48382998     ASom    C    A        0      0        2 
   7   chr7_48382998     HCab    C    A        0      0        2 
   7   chr7_48382998     HPrz    C    A        0      0        2 
   7   chr7_48382998     ZBoe    C    A      0.5      1        2 
   7   chr7_48382998     ZGre    C    A      0.5      1        2 
   7   chr7_48382998     ZHar    C    A      0.5      1        2 
   7   chr7_48382998   Sample    C    A        0      0        2 
   7   chr7_48384890     AAsi    A    G        0      0        2 
   7   chr7_48384890     AKia    A    G        0      0        2 
   7   chr7_48384890     AOna    A    G        0      0        2 
   7   chr7_48384890     ASom    A    G        0      0        2 
   7   chr7_48384890     HCab    A    G        0      0        2 
   7   chr7_48384890     HPrz    A    G        0      0        2 
   7   chr7_48384890     ZBoe    A    G        0      0        2 
   7   chr7_48384890     ZGre    A    G        0      0        2 
   7   chr7_48384890     ZHar    A    G      0.5      1        2 
   7   chr7_48384890   Sample    A    G        0      0        2 
   7   chr7_48392208     AAsi    G    C        0      0        2 
   7   chr7_48392208     AKia    G    C        0      0        2 
   7   chr7_48392208     AOna    G    C        0      0        2 
   7   chr7_48392208     ASom    G    C        0      0        2 
   7   chr7_48392208     HCab    G    C        1      2        2 
   7   chr7_48392208     HPrz    G    C        1      2        2 
   7   chr7_48392208     ZBoe    G    C        0      0        2 
   7   chr7_48392208     ZGre    G    C        0      0        2 
   7   chr7_48392208     ZHar    G    C        0      0        2 
   7   chr7_48392208   Sample    G    C        0      0        2 
   7   chr7_48393291     AAsi    C    G        0      0        2 
   7   chr7_48393291     AKia    C    G        1      2        2 
   7   chr7_48393291     AOna    C    G        0      0        2 
   7   chr7_48393291     ASom    C    G        0      0        2 
   7   chr7_48393291     HCab    C    G        0      0        2 
   7   chr7_48393291     HPrz    C    G        0      0        2 
   7   chr7_48393291     ZBoe    C    G        0      0        2 
   7   chr7_48393291     ZGre    C    G        0      0        2 
   7   chr7_48393291     ZHar    C    G        0      0        2 
   7   chr7_48393291   Sample    C    G        0      0        2 
   7   chr7_48399628     AAsi    A    G        0      0        2 
   7   chr7_48399628     AKia    A    G        0      0        2 
   7   chr7_48399628     AOna    A    G        0      0        2 
   7   chr7_48399628     ASom    A    G        0      0        2 
   7   chr7_48399628     HCab    A    G        1      2        2 
   7   chr7_48399628     HPrz    A    G        1      2        2 
   7   chr7_48399628     ZBoe    A    G        0      0        2 
   7   chr7_48399628     ZGre    A    G        0      0        2 
   7   chr7_48399628     ZHar    A    G        0      0        2 
   7   chr7_48399628   Sample    A    G        0      0        2 
   7   chr7_48407987     AAsi    T    C        0      0        2 
   7   chr7_48407987     AKia    T    C        0      0        2 
   7   chr7_48407987     AOna    T    C        0      0        2 
   7   chr7_48407987     ASom    T    C        0      0        2 
   7   chr7_48407987     HCab    T    C        0      0        2 
   7   chr7_48407987     HPrz    T    C        0      0        2 
   7   chr7_48407987     ZBoe    T    C        0      0        2 
   7   chr7_48407987     ZGre    T    C        0      0        2 
   7   chr7_48407987     ZHar    T    C        1      2        2 
   7   chr7_48407987   Sample    T    C        0      0        2 
   7   chr7_48415470     AAsi    A    C        0      0        2 
   7   chr7_48415470     AKia    A    C        0      0        2 
   7   chr7_48415470     AOna    A    C        0      0        2 
   7   chr7_48415470     ASom    A    C        0      0        2 
   7   chr7_48415470     HCab    A    C        1      2        2 
   7   chr7_48415470     HPrz    A    C        1      2        2 
   7   chr7_48415470     ZBoe    A    C        0      0        2 
   7   chr7_48415470     ZGre    A    C        0      0        2 
   7   chr7_48415470     ZHar    A    C        0      0        2 
   7   chr7_48415470   Sample    A    C        0      0        2 
   7   chr7_48416077     AAsi    G    A        0      0        2 
   7   chr7_48416077     AKia    G    A        0      0        2 
   7   chr7_48416077     AOna    G    A        0      0        2 
   7   chr7_48416077     ASom    G    A        0      0        2 
   7   chr7_48416077     HCab    G    A        0      0        2 
   7   chr7_48416077     HPrz    G    A        0      0        2 
   7   chr7_48416077     ZBoe    G    A        1      2        2 
   7   chr7_48416077     ZGre    G    A        0      0        2 
   7   chr7_48416077     ZHar    G    A        0      0        2 
   7   chr7_48416077   Sample    G    A        0      0        2 
   7   chr7_48416951     AAsi    G    A        0      0        2 
   7   chr7_48416951     AKia    G    A        0      0        2 
   7   chr7_48416951     AOna    G    A        0      0        2 
   7   chr7_48416951     ASom    G    A        0      0        2 
   7   chr7_48416951     HCab    G    A        0      0        2 
   7   chr7_48416951     HPrz    G    A      0.5      1        2 
   7   chr7_48416951     ZBoe    G    A        0      0        2 
   7   chr7_48416951     ZGre    G    A        0      0        2 
   7   chr7_48416951     ZHar    G    A        0      0        2 
   7   chr7_48416951   Sample    G    A        0      0        2 
   7   chr7_48418816     AAsi    C    T        0      0        2 
   7   chr7_48418816     AKia    C    T        0      0        2 
   7   chr7_48418816     AOna    C    T        0      0        2 
   7   chr7_48418816     ASom    C    T        0      0        2 
   7   chr7_48418816     HCab    C    T        0      0        2 
   7   chr7_48418816     HPrz    C    T      0.5      1        2 
   7   chr7_48418816     ZBoe    C    T        0      0        2 
   7   chr7_48418816     ZGre    C    T        0      0        2 
   7   chr7_48418816     ZHar    C    T        0      0        2 
   7   chr7_48418816   Sample    C    T        0      0        2 
   7   chr7_48421010     AAsi    G    A        0      0        2 
   7   chr7_48421010     AKia    G    A        0      0        2 
   7   chr7_48421010     AOna    G    A        0      0        2 
   7   chr7_48421010     ASom    G    A        0      0        2 
   7   chr7_48421010     HCab    G    A        0      0        2 
   7   chr7_48421010     HPrz    G    A        0      0        2 
   7   chr7_48421010     ZBoe    G    A        0      0        2 
   7   chr7_48421010     ZGre    G    A        0      0        2 
   7   chr7_48421010     ZHar    G    A        1      2        2 
   7   chr7_48421010   Sample    G    A        0      0        2 
   7   chr7_48421011     AAsi    A    C        0      0        2 
   7   chr7_48421011     AKia    A    C        0      0        2 
   7   chr7_48421011     AOna    A    C        0      0        2 
   7   chr7_48421011     ASom    A    C        0      0        2 
   7   chr7_48421011     HCab    A    C        0      0        2 
   7   chr7_48421011     HPrz    A    C        0      0        2 
   7   chr7_48421011     ZBoe    A    C        0      0        2 
   7   chr7_48421011     ZGre    A    C        0      0        2 
   7   chr7_48421011     ZHar    A    C        1      2        2 
   7   chr7_48421011   Sample    A    C        0      0        2 
   7   chr7_48425224     AAsi    C    T      0.5      1        2 
   7   chr7_48425224     AKia    C    T        0      0        2 
   7   chr7_48425224     AOna    C    T        0      0        2 
   7   chr7_48425224     ASom    C    T        0      0        2 
   7   chr7_48425224     HCab    C    T        0      0        2 
   7   chr7_48425224     HPrz    C    T        0      0        2 
   7   chr7_48425224     ZBoe    C    T        0      0        2 
   7   chr7_48425224     ZGre    C    T        0      0        2 
   7   chr7_48425224     ZHar    C    T        0      0        2 
   7   chr7_48425224   Sample    C    T        0      0        2 
   7   chr7_48461000     AAsi    A    G        0      0        2 
   7   chr7_48461000     AKia    A    G        1      2        2 
   7   chr7_48461000     AOna    A    G      0.5      1        2 
   7   chr7_48461000     ASom    A    G        0      0        2 
   7   chr7_48461000     HCab    A    G        0      0        2 
   7   chr7_48461000     HPrz    A    G        0      0        2 
   7   chr7_48461000     ZBoe    A    G        0      0        2 
   7   chr7_48461000     ZGre    A    G        0      0        2 
   7   chr7_48461000     ZHar    A    G        0      0        2 
   7   chr7_48461000   Sample    A    G        0      0        2 
   7   chr7_48468585     AAsi    C    T        0      0        2 
   7   chr7_48468585     AKia    C    T        0      0        2 
   7   chr7_48468585     AOna    C    T        0      0        2 
   7   chr7_48468585     ASom    C    T        0      0        2 
   7   chr7_48468585     HCab    C    T        0      0        2 
   7   chr7_48468585     HPrz    C    T        0      0        2 
   7   chr7_48468585     ZBoe    C    T      0.5      1        2 
   7   chr7_48468585     ZGre    C    T        0      0        2 
   7   chr7_48468585     ZHar    C    T        0      0        2 
   7   chr7_48468585   Sample    C    T        0      0        2 
   7   chr7_48470307     AAsi    C    T        0      0        2 
   7   chr7_48470307     AKia    C    T        0      0        2 
   7   chr7_48470307     AOna    C    T        0      0        2 
   7   chr7_48470307     ASom    C    T        0      0        2 
   7   chr7_48470307     HCab    C    T        0      0        2 
   7   chr7_48470307     HPrz    C    T        0      0        2 
   7   chr7_48470307     ZBoe    C    T      0.5      1        2 
   7   chr7_48470307     ZGre    C    T        0      0        2 
   7   chr7_48470307     ZHar    C    T        0      0        2 
   7   chr7_48470307   Sample    C    T        0      0        2 
   7   chr7_48484626     AAsi    C    T        0      0        2 
   7   chr7_48484626     AKia    C    T        0      0        2 
   7   chr7_48484626     AOna    C    T        0      0        2 
   7   chr7_48484626     ASom    C    T        0      0        2 
   7   chr7_48484626     HCab    C    T      0.5      1        2 
   7   chr7_48484626     HPrz    C    T        0      0        2 
   7   chr7_48484626     ZBoe    C    T        0      0        2 
   7   chr7_48484626     ZGre    C    T        0      0        2 
   7   chr7_48484626     ZHar    C    T        0      0        2 
   7   chr7_48484626   Sample    C    T        0      0        2 
   7   chr7_48488677     AAsi    T    C        0      0        2 
   7   chr7_48488677     AKia    T    C        0      0        2 
   7   chr7_48488677     AOna    T    C        0      0        2 
   7   chr7_48488677     ASom    T    C        0      0        2 
   7   chr7_48488677     HCab    T    C        0      0        2 
   7   chr7_48488677     HPrz    T    C        0      0        2 
   7   chr7_48488677     ZBoe    T    C      0.5      1        2 
   7   chr7_48488677     ZGre    T    C        1      2        2 
   7   chr7_48488677     ZHar    T    C        0      0        2 
   7   chr7_48488677   Sample    T    C        0      0        2 
   7   chr7_48489292     AAsi    T    C        0      0        2 
   7   chr7_48489292     AKia    T    C        1      2        2 
   7   chr7_48489292     AOna    T    C        1      2        2 
   7   chr7_48489292     ASom    T    C        0      0        2 
   7   chr7_48489292     HCab    T    C        0      0        2 
   7   chr7_48489292     HPrz    T    C        0      0        2 
   7   chr7_48489292     ZBoe    T    C        0      0        2 
   7   chr7_48489292     ZGre    T    C        0      0        2 
   7   chr7_48489292     ZHar    T    C        0      0        2 
   7   chr7_48489292   Sample    T    C        0      0        2 
   7   chr7_48501009     AAsi    T    C        0      0        2 
   7   chr7_48501009     AKia    T    C        0      0        2 
   7   chr7_48501009     AOna    T    C        0      0        2 
   7   chr7_48501009     ASom    T    C        0      0        2 
   7   chr7_48501009     HCab    T    C        0      0        2 
   7   chr7_48501009     HPrz    T    C        0      0        2 
   7   chr7_48501009     ZBoe    T    C        0      0        2 
   7   chr7_48501009     ZGre    T    C        0      0        2 
   7   chr7_48501009     ZHar    T    C      0.5      1        2 
   7   chr7_48501009   Sample    T    C        0      0        2 
   7   chr7_48514311     AAsi    G    A        0      0        2 
   7   chr7_48514311     AKia    G    A        0      0        2 
   7   chr7_48514311     AOna    G    A        0      0        2 
   7   chr7_48514311     ASom    G    A        0      0        2 
   7   chr7_48514311     HCab    G    A        1      2        2 
   7   chr7_48514311     HPrz    G    A        1      2        2 
   7   chr7_48514311     ZBoe    G    A        0      0        2 
   7   chr7_48514311     ZGre    G    A        0      0        2 
   7   chr7_48514311     ZHar    G    A        0      0        2 
   7   chr7_48514311   Sample    G    A        0      0        2 
   7   chr7_48517796     AAsi    G    A        0      0        2 
   7   chr7_48517796     AKia    G    A        0      0        2 
   7   chr7_48517796     AOna    G    A        0      0        2 
   7   chr7_48517796     ASom    G    A        0      0        2 
   7   chr7_48517796     HCab    G    A        1      2        2 
   7   chr7_48517796     HPrz    G    A        1      2        2 
   7   chr7_48517796     ZBoe    G    A        0      0        2 
   7   chr7_48517796     ZGre    G    A        0      0        2 
   7   chr7_48517796     ZHar    G    A        0      0        2 
   7   chr7_48517796   Sample    G    A        0      0        2 
   7   chr7_48532148     AAsi    C    A        0      0        2 
   7   chr7_48532148     AKia    C    A        0      0        2 
   7   chr7_48532148     AOna    C    A        0      0        2 
   7   chr7_48532148     ASom    C    A        1      2        2 
   7   chr7_48532148     HCab    C    A        0      0        2 
   7   chr7_48532148     HPrz    C    A        0      0        2 
   7   chr7_48532148     ZBoe    C    A        0      0        2 
   7   chr7_48532148     ZGre    C    A        0      0        2 
   7   chr7_48532148     ZHar    C    A        0      0        2 
   7   chr7_48532148   Sample    C    A        0      0        2 
   7   chr7_48543402     AAsi    C    G        0      0        2 
   7   chr7_48543402     AKia    C    G        0      0        2 
   7   chr7_48543402     AOna    C    G        0      0        2 
   7   chr7_48543402     ASom    C    G        0      0        2 
   7   chr7_48543402     HCab    C    G        0      0        2 
   7   chr7_48543402     HPrz    C    G      0.5      1        2 
   7   chr7_48543402     ZBoe    C    G        0      0        2 
   7   chr7_48543402     ZGre    C    G        0      0        2 
   7   chr7_48543402     ZHar    C    G        0      0        2 
   7   chr7_48543402   Sample    C    G        0      0        2 
   7   chr7_48545664     AAsi    T    G        0      0        2 
   7   chr7_48545664     AKia    T    G        0      0        2 
   7   chr7_48545664     AOna    T    G        0      0        2 
   7   chr7_48545664     ASom    T    G        0      0        2 
   7   chr7_48545664     HCab    T    G        1      2        2 
   7   chr7_48545664     HPrz    T    G        1      2        2 
   7   chr7_48545664     ZBoe    T    G        0      0        2 
   7   chr7_48545664     ZGre    T    G        0      0        2 
   7   chr7_48545664     ZHar    T    G        0      0        2 
   7   chr7_48545664   Sample    T    G        1      2        2 
   7   chr7_48555544     AAsi    T    A        0      0        2 
   7   chr7_48555544     AKia    T    A        0      0        2 
   7   chr7_48555544     AOna    T    A        0      0        2 
   7   chr7_48555544     ASom    T    A        0      0        2 
   7   chr7_48555544     HCab    T    A        1      2        2 
   7   chr7_48555544     HPrz    T    A        1      2        2 
   7   chr7_48555544     ZBoe    T    A        0      0        2 
   7   chr7_48555544     ZGre    T    A        0      0        2 
   7   chr7_48555544     ZHar    T    A        0      0        2 
   7   chr7_48555544   Sample    T    A        0      0        2 
   7   chr7_48558146     AAsi    T    C        0      0        2 
   7   chr7_48558146     AKia    T    C        0      0        2 
   7   chr7_48558146     AOna    T    C        0      0        2 
   7   chr7_48558146     ASom    T    C        0      0        2 
   7   chr7_48558146     HCab    T    C        0      0        2 
   7   chr7_48558146     HPrz    T    C        0      0        2 
   7   chr7_48558146     ZBoe    T    C        1      2        2 
   7   chr7_48558146     ZGre    T    C        0      0        2 
   7   chr7_48558146     ZHar    T    C        0      0        2 
   7   chr7_48558146   Sample    T    C        0      0        2 
   7   chr7_48562050     AAsi    G    C        0      0        2 
   7   chr7_48562050     AKia    G    C        1      2        2 
   7   chr7_48562050     AOna    G    C      0.5      1        2 
   7   chr7_48562050     ASom    G    C        0      0        2 
   7   chr7_48562050     HCab    G    C        0      0        2 
   7   chr7_48562050     HPrz    G    C        0      0        2 
   7   chr7_48562050     ZBoe    G    C        0      0        2 
   7   chr7_48562050     ZGre    G    C        0      0        2 
   7   chr7_48562050     ZHar    G    C        0      0        2 
   7   chr7_48562050   Sample    G    C        0      0        2 
   7   chr7_48562307     AAsi    A    G        0      0        2 
   7   chr7_48562307     AKia    A    G        0      0        2 
   7   chr7_48562307     AOna    A    G        0      0        2 
   7   chr7_48562307     ASom    A    G        0      0        2 
   7   chr7_48562307     HCab    A    G        0      0        2 
   7   chr7_48562307     HPrz    A    G      0.5      1        2 
   7   chr7_48562307     ZBoe    A    G        0      0        2 
   7   chr7_48562307     ZGre    A    G        0      0        2 
   7   chr7_48562307     ZHar    A    G        0      0        2 
   7   chr7_48562307   Sample    A    G        0      0        2 
   7   chr7_48571025     AAsi    T    C        0      0        2 
   7   chr7_48571025     AKia    T    C        0      0        2 
   7   chr7_48571025     AOna    T    C        0      0        2 
   7   chr7_48571025     ASom    T    C        0      0        2 
   7   chr7_48571025     HCab    T    C        1      2        2 
   7   chr7_48571025     HPrz    T    C        1      2        2 
   7   chr7_48571025     ZBoe    T    C        0      0        2 
   7   chr7_48571025     ZGre    T    C        0      0        2 
   7   chr7_48571025     ZHar    T    C        0      0        2 
   7   chr7_48571025   Sample    T    C        0      0        2 
   7   chr7_48594121     AAsi    A    G        0      0        2 
   7   chr7_48594121     AKia    A    G        0      0        2 
   7   chr7_48594121     AOna    A    G        0      0        2 
   7   chr7_48594121     ASom    A    G        0      0        2 
   7   chr7_48594121     HCab    A    G        0      0        2 
   7   chr7_48594121     HPrz    A    G        0      0        2 
   7   chr7_48594121     ZBoe    A    G        0      0        2 
   7   chr7_48594121     ZGre    A    G        0      0        2 
   7   chr7_48594121     ZHar    A    G      0.5      1        2 
   7   chr7_48594121   Sample    A    G        0      0        2 
   7   chr7_48594808     AAsi    A    G        0      0        2 
   7   chr7_48594808     AKia    A    G        0      0        2 
   7   chr7_48594808     AOna    A    G        0      0        2 
   7   chr7_48594808     ASom    A    G        0      0        2 
   7   chr7_48594808     HCab    A    G        0      0        2 
   7   chr7_48594808     HPrz    A    G        1      2        2 
   7   chr7_48594808     ZBoe    A    G        0      0        2 
   7   chr7_48594808     ZGre    A    G        0      0        2 
   7   chr7_48594808     ZHar    A    G        0      0        2 
   7   chr7_48594808   Sample    A    G        0      0        2 
   7   chr7_48598949     AAsi    A    G        0      0        2 
   7   chr7_48598949     AKia    A    G        0      0        2 
   7   chr7_48598949     AOna    A    G        0      0        2 
   7   chr7_48598949     ASom    A    G        0      0        2 
   7   chr7_48598949     HCab    A    G        0      0        2 
   7   chr7_48598949     HPrz    A    G      0.5      1        2 
   7   chr7_48598949     ZBoe    A    G        0      0        2 
   7   chr7_48598949     ZGre    A    G        0      0        2 
   7   chr7_48598949     ZHar    A    G        0      0        2 
   7   chr7_48598949   Sample    A    G        0      0        2 
   7   chr7_48610852     AAsi    G    A        0      0        2 
   7   chr7_48610852     AKia    G    A        0      0        2 
   7   chr7_48610852     AOna    G    A        0      0        2 
   7   chr7_48610852     ASom    G    A        0      0        2 
   7   chr7_48610852     HCab    G    A        0      0        2 
   7   chr7_48610852     HPrz    G    A        0      0        2 
   7   chr7_48610852     ZBoe    G    A        0      0        2 
   7   chr7_48610852     ZGre    G    A        0      0        2 
   7   chr7_48610852     ZHar    G    A        1      2        2 
   7   chr7_48610852   Sample    G    A        0      0        2 
   7   chr7_48611359     AAsi    A    G        0      0        2 
   7   chr7_48611359     AKia    A    G        0      0        2 
   7   chr7_48611359     AOna    A    G        0      0        2 
   7   chr7_48611359     ASom    A    G        0      0        2 
   7   chr7_48611359     HCab    A    G        0      0        2 
   7   chr7_48611359     HPrz    A    G      0.5      1        2 
   7   chr7_48611359     ZBoe    A    G        0      0        2 
   7   chr7_48611359     ZGre    A    G        0      0        2 
   7   chr7_48611359     ZHar    A    G        0      0        2 
   7   chr7_48611359   Sample    A    G        0      0        2 
   7   chr7_48630506     AAsi    T    C        0      0        2 
   7   chr7_48630506     AKia    T    C        0      0        2 
   7   chr7_48630506     AOna    T    C        0      0        2 
   7   chr7_48630506     ASom    T    C        0      0        2 
   7   chr7_48630506     HCab    T    C      0.5      1        2 
   7   chr7_48630506     HPrz    T    C      0.5      1        2 
   7   chr7_48630506     ZBoe    T    C        0      0        2 
   7   chr7_48630506     ZGre    T    C        0      0        2 
   7   chr7_48630506     ZHar    T    C        0      0        2 
   7   chr7_48630506   Sample    T    C        0      0        2 
   7   chr7_48643695     AAsi    A    G        0      0        2 
   7   chr7_48643695     AKia    A    G        1      2        2 
   7   chr7_48643695     AOna    A    G        1      2        2 
   7   chr7_48643695     ASom    A    G        0      0        2 
   7   chr7_48643695     HCab    A    G        0      0        2 
   7   chr7_48643695     HPrz    A    G        0      0        2 
   7   chr7_48643695     ZBoe    A    G        0      0        2 
   7   chr7_48643695     ZGre    A    G        0      0        2 
   7   chr7_48643695     ZHar    A    G        0      0        2 
   7   chr7_48643695   Sample    A    G        0      0        2 
   7   chr7_48644742     AAsi    C    G        0      0        2 
   7   chr7_48644742     AKia    C    G        0      0        2 
   7   chr7_48644742     AOna    C    G        0      0        2 
   7   chr7_48644742     ASom    C    G        0      0        2 
   7   chr7_48644742     HCab    C    G        0      0        2 
   7   chr7_48644742     HPrz    C    G        0      0        2 
   7   chr7_48644742     ZBoe    C    G        0      0        2 
   7   chr7_48644742     ZGre    C    G        0      0        2 
   7   chr7_48644742     ZHar    C    G      0.5      1        2 
   7   chr7_48644742   Sample    C    G        0      0        2 
   7   chr7_48647792     AAsi    A    G        0      0        2 
   7   chr7_48647792     AKia    A    G        0      0        2 
   7   chr7_48647792     AOna    A    G        0      0        2 
   7   chr7_48647792     ASom    A    G        0      0        2 
   7   chr7_48647792     HCab    A    G        1      2        2 
   7   chr7_48647792     HPrz    A    G      0.5      1        2 
   7   chr7_48647792     ZBoe    A    G        0      0        2 
   7   chr7_48647792     ZGre    A    G        0      0        2 
   7   chr7_48647792     ZHar    A    G        0      0        2 
   7   chr7_48647792   Sample    A    G        0      0        2 
   7   chr7_48648936     AAsi    A    C        0      0        2 
   7   chr7_48648936     AKia    A    C        0      0        2 
   7   chr7_48648936     AOna    A    C        0      0        2 
   7   chr7_48648936     ASom    A    C        0      0        2 
   7   chr7_48648936     HCab    A    C      0.5      1        2 
   7   chr7_48648936     HPrz    A    C        0      0        2 
   7   chr7_48648936     ZBoe    A    C        0      0        2 
   7   chr7_48648936     ZGre    A    C        0      0        2 
   7   chr7_48648936     ZHar    A    C        0      0        2 
   7   chr7_48648936   Sample    A    C        0      0        2 
   7   chr7_48649116     AAsi    G    A        0      0        2 
   7   chr7_48649116     AKia    G    A        0      0        2 
   7   chr7_48649116     AOna    G    A        0      0        2 
   7   chr7_48649116     ASom    G    A        0      0        2 
   7   chr7_48649116     HCab    G    A        0      0        2 
   7   chr7_48649116     HPrz    G    A        0      0        2 
   7   chr7_48649116     ZBoe    G    A        1      2        2 
   7   chr7_48649116     ZGre    G    A        0      0        2 
   7   chr7_48649116     ZHar    G    A        0      0        2 
   7   chr7_48649116   Sample    G    A        0      0        2 
   7   chr7_48651750     AAsi    T    C        0      0        2 
   7   chr7_48651750     AKia    T    C        0      0        2 
   7   chr7_48651750     AOna    T    C        0      0        2 
   7   chr7_48651750     ASom    T    C        0      0        2 
   7   chr7_48651750     HCab    T    C        0      0        2 
   7   chr7_48651750     HPrz    T    C        0      0        2 
   7   chr7_48651750     ZBoe    T    C        0      0        2 
   7   chr7_48651750     ZGre    T    C        1      2        2 
   7   chr7_48651750     ZHar    T    C        0      0        2 
   7   chr7_48651750   Sample    T    C        0      0        2 
   7   chr7_48660693     AAsi    C    G        0      0        2 
   7   chr7_48660693     AKia    C    G        1      2        2 
   7   chr7_48660693     AOna    C    G        1      2        2 
   7   chr7_48660693     ASom    C    G        0      0        2 
   7   chr7_48660693     HCab    C    G        0      0        2 
   7   chr7_48660693     HPrz    C    G        0      0        2 
   7   chr7_48660693     ZBoe    C    G        0      0        2 
   7   chr7_48660693     ZGre    C    G        0      0        2 
   7   chr7_48660693     ZHar    C    G        0      0        2 
   7   chr7_48660693   Sample    C    G        0      0        2 
   7   chr7_48664776     AAsi    T    G        0      0        2 
   7   chr7_48664776     AKia    T    G        0      0        2 
   7   chr7_48664776     AOna    T    G        0      0        2 
   7   chr7_48664776     ASom    T    G        0      0        2 
   7   chr7_48664776     HCab    T    G        0      0        2 
   7   chr7_48664776     HPrz    T    G      0.5      1        2 
   7   chr7_48664776     ZBoe    T    G        0      0        2 
   7   chr7_48664776     ZGre    T    G        0      0        2 
   7   chr7_48664776     ZHar    T    G        0      0        2 
   7   chr7_48664776   Sample    T    G        0      0        2 
   7   chr7_48666789     AAsi    C    A        0      0        2 
   7   chr7_48666789     AKia    C    A        0      0        2 
   7   chr7_48666789     AOna    C    A      0.5      1        2 
   7   chr7_48666789     ASom    C    A        0      0        2 
   7   chr7_48666789     HCab    C    A        0      0        2 
   7   chr7_48666789     HPrz    C    A        0      0        2 
   7   chr7_48666789     ZBoe    C    A        0      0        2 
   7   chr7_48666789     ZGre    C    A        0      0        2 
   7   chr7_48666789     ZHar    C    A        0      0        2 
   7   chr7_48666789   Sample    C    A        0      0        2 
   7   chr7_48672754     AAsi    T    A        0      0        2 
   7   chr7_48672754     AKia    T    A        0      0        2 
   7   chr7_48672754     AOna    T    A        0      0        2 
   7   chr7_48672754     ASom    T    A        0      0        2 
   7   chr7_48672754     HCab    T    A        0      0        2 
   7   chr7_48672754     HPrz    T    A        0      0        2 
   7   chr7_48672754     ZBoe    T    A        1      2        2 
   7   chr7_48672754     ZGre    T    A        1      2        2 
   7   chr7_48672754     ZHar    T    A        1      2        2 
   7   chr7_48672754   Sample    T    A        0      0        2 
   7   chr7_48674345     AAsi    G    C        0      0        2 
   7   chr7_48674345     AKia    G    C        0      0        2 
   7   chr7_48674345     AOna    G    C        0      0        2 
   7   chr7_48674345     ASom    G    C      0.5      1        2 
   7   chr7_48674345     HCab    G    C        0      0        2 
   7   chr7_48674345     HPrz    G    C        0      0        2 
   7   chr7_48674345     ZBoe    G    C        0      0        2 
   7   chr7_48674345     ZGre    G    C        0      0        2 
   7   chr7_48674345     ZHar    G    C        0      0        2 
   7   chr7_48674345   Sample    G    C        0      0        2 
   7   chr7_48707689     AAsi    T    C        0      0        2 
   7   chr7_48707689     AKia    T    C        0      0        2 
   7   chr7_48707689     AOna    T    C        0      0        2 
   7   chr7_48707689     ASom    T    C        0      0        2 
   7   chr7_48707689     HCab    T    C        0      0        2 
   7   chr7_48707689     HPrz    T    C        0      0        2 
   7   chr7_48707689     ZBoe    T    C        1      2        2 
   7   chr7_48707689     ZGre    T    C        0      0        2 
   7   chr7_48707689     ZHar    T    C        0      0        2 
   7   chr7_48707689   Sample    T    C        0      0        2 
   7   chr7_48712582     AAsi    T    G        0      0        2 
   7   chr7_48712582     AKia    T    G        0      0        2 
   7   chr7_48712582     AOna    T    G        0      0        2 
   7   chr7_48712582     ASom    T    G        0      0        2 
   7   chr7_48712582     HCab    T    G        0      0        2 
   7   chr7_48712582     HPrz    T    G        0      0        2 
   7   chr7_48712582     ZBoe    T    G      0.5      1        2 
   7   chr7_48712582     ZGre    T    G        0      0        2 
   7   chr7_48712582     ZHar    T    G        0      0        2 
   7   chr7_48712582   Sample    T    G        0      0        2 
   7   chr7_48716133     AAsi    A    G        0      0        2 
   7   chr7_48716133     AKia    A    G        0      0        2 
   7   chr7_48716133     AOna    A    G        0      0        2 
   7   chr7_48716133     ASom    A    G        0      0        2 
   7   chr7_48716133     HCab    A    G        0      0        2 
   7   chr7_48716133     HPrz    A    G        0      0        2 
   7   chr7_48716133     ZBoe    A    G        0      0        2 
   7   chr7_48716133     ZGre    A    G        0      0        2 
   7   chr7_48716133     ZHar    A    G        1      2        2 
   7   chr7_48716133   Sample    A    G        0      0        2 
   7   chr7_48722267     AAsi    T    C        1      2        2 
   7   chr7_48722267     AKia    T    C        0      0        2 
   7   chr7_48722267     AOna    T    C        0      0        2 
   7   chr7_48722267     ASom    T    C        0      0        2 
   7   chr7_48722267     HCab    T    C        0      0        2 
   7   chr7_48722267     HPrz    T    C        0      0        2 
   7   chr7_48722267     ZBoe    T    C        0      0        2 
   7   chr7_48722267     ZGre    T    C        0      0        2 
   7   chr7_48722267     ZHar    T    C        0      0        2 
   7   chr7_48722267   Sample    T    C        0      0        2 
   7   chr7_48727756     AAsi    G    A        0      0        2 
   7   chr7_48727756     AKia    G    A        0      0        2 
   7   chr7_48727756     AOna    G    A        0      0        2 
   7   chr7_48727756     ASom    G    A        0      0        2 
   7   chr7_48727756     HCab    G    A        0      0        2 
   7   chr7_48727756     HPrz    G    A        0      0        2 
   7   chr7_48727756     ZBoe    G    A        1      2        2 
   7   chr7_48727756     ZGre    G    A        0      0        2 
   7   chr7_48727756     ZHar    G    A        0      0        2 
   7   chr7_48727756   Sample    G    A        0      0        2 
   7   chr7_48727885     AAsi    T    C        0      0        2 
   7   chr7_48727885     AKia    T    C        0      0        2 
   7   chr7_48727885     AOna    T    C        0      0        2 
   7   chr7_48727885     ASom    T    C        0      0        2 
   7   chr7_48727885     HCab    T    C        1      2        2 
   7   chr7_48727885     HPrz    T    C        1      2        2 
   7   chr7_48727885     ZBoe    T    C        0      0        2 
   7   chr7_48727885     ZGre    T    C        0      0        2 
   7   chr7_48727885     ZHar    T    C        0      0        2 
   7   chr7_48727885   Sample    T    C        0      0        2 
   7   chr7_48735463     AAsi    A    G        0      0        2 
   7   chr7_48735463     AKia    A    G        0      0        2 
   7   chr7_48735463     AOna    A    G        0      0        2 
   7   chr7_48735463     ASom    A    G        0      0        2 
   7   chr7_48735463     HCab    A    G        0      0        2 
   7   chr7_48735463     HPrz    A    G        0      0        2 
   7   chr7_48735463     ZBoe    A    G      0.5      1        2 
   7   chr7_48735463     ZGre    A    G        0      0        2 
   7   chr7_48735463     ZHar    A    G        0      0        2 
   7   chr7_48735463   Sample    A    G        0      0        2 
   7   chr7_48744475     AAsi    G    A        0      0        2 
   7   chr7_48744475     AKia    G    A        0      0        2 
   7   chr7_48744475     AOna    G    A      0.5      1        2 
   7   chr7_48744475     ASom    G    A        0      0        2 
   7   chr7_48744475     HCab    G    A        0      0        2 
   7   chr7_48744475     HPrz    G    A        0      0        2 
   7   chr7_48744475     ZBoe    G    A        0      0        2 
   7   chr7_48744475     ZGre    G    A        0      0        2 
   7   chr7_48744475     ZHar    G    A        0      0        2 
   7   chr7_48744475   Sample    G    A        0      0        2 
   7   chr7_48746122     AAsi    C    T        0      0        2 
   7   chr7_48746122     AKia    C    T        0      0        2 
   7   chr7_48746122     AOna    C    T        0      0        2 
   7   chr7_48746122     ASom    C    T        0      0        2 
   7   chr7_48746122     HCab    C    T        0      0        2 
   7   chr7_48746122     HPrz    C    T        0      0        2 
   7   chr7_48746122     ZBoe    C    T        1      2        2 
   7   chr7_48746122     ZGre    C    T        0      0        2 
   7   chr7_48746122     ZHar    C    T        0      0        2 
   7   chr7_48746122   Sample    C    T        0      0        2 
   7   chr7_48747737     AAsi    T    C        0      0        2 
   7   chr7_48747737     AKia    T    C        0      0        2 
   7   chr7_48747737     AOna    T    C        0      0        2 
   7   chr7_48747737     ASom    T    C        0      0        2 
   7   chr7_48747737     HCab    T    C        1      2        2 
   7   chr7_48747737     HPrz    T    C        1      2        2 
   7   chr7_48747737     ZBoe    T    C        0      0        2 
   7   chr7_48747737     ZGre    T    C        0      0        2 
   7   chr7_48747737     ZHar    T    C        0      0        2 
   7   chr7_48747737   Sample    T    C        0      0        2 
   7   chr7_48748597     AAsi    A    G        0      0        2 
   7   chr7_48748597     AKia    A    G        0      0        2 
   7   chr7_48748597     AOna    A    G        0      0        2 
   7   chr7_48748597     ASom    A    G        0      0        2 
   7   chr7_48748597     HCab    A    G        0      0        2 
   7   chr7_48748597     HPrz    A    G        0      0        2 
   7   chr7_48748597     ZBoe    A    G        0      0        2 
   7   chr7_48748597     ZGre    A    G        1      2        2 
   7   chr7_48748597     ZHar    A    G        0      0        2 
   7   chr7_48748597   Sample    A    G        0      0        2 
   7   chr7_48757930     AAsi    T    G        0      0        2 
   7   chr7_48757930     AKia    T    G        0      0        2 
   7   chr7_48757930     AOna    T    G        0      0        2 
   7   chr7_48757930     ASom    T    G        0      0        2 
   7   chr7_48757930     HCab    T    G        1      2        2 
   7   chr7_48757930     HPrz    T    G        1      2        2 
   7   chr7_48757930     ZBoe    T    G        0      0        2 
   7   chr7_48757930     ZGre    T    G        0      0        2 
   7   chr7_48757930     ZHar    T    G        0      0        2 
   7   chr7_48757930   Sample    T    G        0      0        2 
   7   chr7_48767409     AAsi    G    T        0      0        2 
   7   chr7_48767409     AKia    G    T        0      0        2 
   7   chr7_48767409     AOna    G    T      0.5      1        2 
   7   chr7_48767409     ASom    G    T        0      0        2 
   7   chr7_48767409     HCab    G    T        1      2        2 
   7   chr7_48767409     HPrz    G    T        1      2        2 
   7   chr7_48767409     ZBoe    G    T        0      0        2 
   7   chr7_48767409     ZGre    G    T        0      0        2 
   7   chr7_48767409     ZHar    G    T        0      0        2 
   7   chr7_48767409   Sample    G    T        0      0        2 
   7   chr7_48776176     AAsi    T    C        0      0        2 
   7   chr7_48776176     AKia    T    C        0      0        2 
   7   chr7_48776176     AOna    T    C        0      0        2 
   7   chr7_48776176     ASom    T    C        0      0        2 
   7   chr7_48776176     HCab    T    C        1      2        2 
   7   chr7_48776176     HPrz    T    C        1      2        2 
   7   chr7_48776176     ZBoe    T    C        0      0        2 
   7   chr7_48776176     ZGre    T    C        0      0        2 
   7   chr7_48776176     ZHar    T    C        0      0        2 
   7   chr7_48776176   Sample    T    C        0      0        2 
   7   chr7_48776196     AAsi    G    C        0      0        2 
   7   chr7_48776196     AKia    G    C        1      2        2 
   7   chr7_48776196     AOna    G    C        0      0        2 
   7   chr7_48776196     ASom    G    C        0      0        2 
   7   chr7_48776196     HCab    G    C        0      0        2 
   7   chr7_48776196     HPrz    G    C        0      0        2 
   7   chr7_48776196     ZBoe    G    C        0      0        2 
   7   chr7_48776196     ZGre    G    C        0      0        2 
   7   chr7_48776196     ZHar    G    C        0      0        2 
   7   chr7_48776196   Sample    G    C        0      0        2 
   7   chr7_48777893     AAsi    C    G        1      2        2 
   7   chr7_48777893     AKia    C    G        0      0        2 
   7   chr7_48777893     AOna    C    G        0      0        2 
   7   chr7_48777893     ASom    C    G        1      2        2 
   7   chr7_48777893     HCab    C    G        0      0        2 
   7   chr7_48777893     HPrz    C    G        0      0        2 
   7   chr7_48777893     ZBoe    C    G        0      0        2 
   7   chr7_48777893     ZGre    C    G        0      0        2 
   7   chr7_48777893     ZHar    C    G        0      0        2 
   7   chr7_48777893   Sample    C    G        1      2        2 
   7   chr7_48780013     AAsi    T    C        0      0        2 
   7   chr7_48780013     AKia    T    C        0      0        2 
   7   chr7_48780013     AOna    T    C      0.5      1        2 
   7   chr7_48780013     ASom    T    C        0      0        2 
   7   chr7_48780013     HCab    T    C        0      0        2 
   7   chr7_48780013     HPrz    T    C        0      0        2 
   7   chr7_48780013     ZBoe    T    C        0      0        2 
   7   chr7_48780013     ZGre    T    C        0      0        2 
   7   chr7_48780013     ZHar    T    C        0      0        2 
   7   chr7_48780013   Sample    T    C        0      0        2 
   7   chr7_48783839     AAsi    G    C        0      0        2 
   7   chr7_48783839     AKia    G    C        0      0        2 
   7   chr7_48783839     AOna    G    C        0      0        2 
   7   chr7_48783839     ASom    G    C        0      0        2 
   7   chr7_48783839     HCab    G    C        0      0        2 
   7   chr7_48783839     HPrz    G    C        0      0        2 
   7   chr7_48783839     ZBoe    G    C      0.5      1        2 
   7   chr7_48783839     ZGre    G    C        0      0        2 
   7   chr7_48783839     ZHar    G    C        0      0        2 
   7   chr7_48783839   Sample    G    C        0      0        2 
   7   chr7_48794986     AAsi    A    C        1      2        2 
   7   chr7_48794986     AKia    A    C        0      0        2 
   7   chr7_48794986     AOna    A    C        0      0        2 
   7   chr7_48794986     ASom    A    C        1      2        2 
   7   chr7_48794986     HCab    A    C        0      0        2 
   7   chr7_48794986     HPrz    A    C        0      0        2 
   7   chr7_48794986     ZBoe    A    C        0      0        2 
   7   chr7_48794986     ZGre    A    C        0      0        2 
   7   chr7_48794986     ZHar    A    C        0      0        2 
   7   chr7_48794986   Sample    A    C        1      2        2 
   7   chr7_48795144     AAsi    A    G        0      0        2 
   7   chr7_48795144     AKia    A    G        0      0        2 
   7   chr7_48795144     AOna    A    G        0      0        2 
   7   chr7_48795144     ASom    A    G        0      0        2 
   7   chr7_48795144     HCab    A    G        0      0        2 
   7   chr7_48795144     HPrz    A    G        0      0        2 
   7   chr7_48795144     ZBoe    A    G        0      0        2 
   7   chr7_48795144     ZGre    A    G      0.5      1        2 
   7   chr7_48795144     ZHar    A    G        0      0        2 
   7   chr7_48795144   Sample    A    G        0      0        2 
   7   chr7_48801180     AAsi    G    A        0      0        2 
   7   chr7_48801180     AKia    G    A        0      0        2 
   7   chr7_48801180     AOna    G    A        0      0        2 
   7   chr7_48801180     ASom    G    A        0      0        2 
   7   chr7_48801180     HCab    G    A        0      0        2 
   7   chr7_48801180     HPrz    G    A        0      0        2 
   7   chr7_48801180     ZBoe    G    A        0      0        2 
   7   chr7_48801180     ZGre    G    A        1      2        2 
   7   chr7_48801180     ZHar    G    A        0      0        2 
   7   chr7_48801180   Sample    G    A        0      0        2 
   7   chr7_48803624     AAsi    T    C        0      0        2 
   7   chr7_48803624     AKia    T    C        0      0        2 
   7   chr7_48803624     AOna    T    C        0      0        2 
   7   chr7_48803624     ASom    T    C        0      0        2 
   7   chr7_48803624     HCab    T    C        1      2        2 
   7   chr7_48803624     HPrz    T    C        1      2        2 
   7   chr7_48803624     ZBoe    T    C        0      0        2 
   7   chr7_48803624     ZGre    T    C        0      0        2 
   7   chr7_48803624     ZHar    T    C        0      0        2 
   7   chr7_48803624   Sample    T    C        0      0        2 
   7   chr7_48804476     AAsi    A    G        0      0        2 
   7   chr7_48804476     AKia    A    G        0      0        2 
   7   chr7_48804476     AOna    A    G        0      0        2 
   7   chr7_48804476     ASom    A    G        0      0        2 
   7   chr7_48804476     HCab    A    G        1      2        2 
   7   chr7_48804476     HPrz    A    G        1      2        2 
   7   chr7_48804476     ZBoe    A    G        0      0        2 
   7   chr7_48804476     ZGre    A    G        0      0        2 
   7   chr7_48804476     ZHar    A    G        0      0        2 
   7   chr7_48804476   Sample    A    G        0      0        2 
   7   chr7_48804823     AAsi    C    G        0      0        2 
   7   chr7_48804823     AKia    C    G        0      0        2 
   7   chr7_48804823     AOna    C    G        0      0        2 
   7   chr7_48804823     ASom    C    G        0      0        2 
   7   chr7_48804823     HCab    C    G        0      0        2 
   7   chr7_48804823     HPrz    C    G        0      0        2 
   7   chr7_48804823     ZBoe    C    G      0.5      1        2 
   7   chr7_48804823     ZGre    C    G        0      0        2 
   7   chr7_48804823     ZHar    C    G        0      0        2 
   7   chr7_48804823   Sample    C    G        0      0        2 
   7   chr7_48806931     AAsi    T    G        0      0        2 
   7   chr7_48806931     AKia    T    G        1      2        2 
   7   chr7_48806931     AOna    T    G        1      2        2 
   7   chr7_48806931     ASom    T    G        0      0        2 
   7   chr7_48806931     HCab    T    G        0      0        2 
   7   chr7_48806931     HPrz    T    G        0      0        2 
   7   chr7_48806931     ZBoe    T    G        0      0        2 
   7   chr7_48806931     ZGre    T    G        0      0        2 
   7   chr7_48806931     ZHar    T    G        0      0        2 
   7   chr7_48806931   Sample    T    G        0      0        2 
   7   chr7_48826787     AAsi    A    C        0      0        2 
   7   chr7_48826787     AKia    A    C        1      2        2 
   7   chr7_48826787     AOna    A    C        0      0        2 
   7   chr7_48826787     ASom    A    C        0      0        2 
   7   chr7_48826787     HCab    A    C        0      0        2 
   7   chr7_48826787     HPrz    A    C        0      0        2 
   7   chr7_48826787     ZBoe    A    C        0      0        2 
   7   chr7_48826787     ZGre    A    C        0      0        2 
   7   chr7_48826787     ZHar    A    C        0      0        2 
   7   chr7_48826787   Sample    A    C        0      0        2 
   7   chr7_48827743     AAsi    T    C        0      0        2 
   7   chr7_48827743     AKia    T    C        0      0        2 
   7   chr7_48827743     AOna    T    C        0      0        2 
   7   chr7_48827743     ASom    T    C        0      0        2 
   7   chr7_48827743     HCab    T    C        1      2        2 
   7   chr7_48827743     HPrz    T    C        1      2        2 
   7   chr7_48827743     ZBoe    T    C        0      0        2 
   7   chr7_48827743     ZGre    T    C        0      0        2 
   7   chr7_48827743     ZHar    T    C        0      0        2 
   7   chr7_48827743   Sample    T    C        0      0        2 
   7   chr7_48840405     AAsi    C    G        0      0        2 
   7   chr7_48840405     AKia    C    G        1      2        2 
   7   chr7_48840405     AOna    C    G        0      0        2 
   7   chr7_48840405     ASom    C    G        0      0        2 
   7   chr7_48840405     HCab    C    G        0      0        2 
   7   chr7_48840405     HPrz    C    G        0      0        2 
   7   chr7_48840405     ZBoe    C    G        0      0        2 
   7   chr7_48840405     ZGre    C    G        0      0        2 
   7   chr7_48840405     ZHar    C    G        0      0        2 
   7   chr7_48840405   Sample    C    G        0      0        2 
   7   chr7_48862563     AAsi    A    C        1      2        2 
   7   chr7_48862563     AKia    A    C        1      2        2 
   7   chr7_48862563     AOna    A    C        1      2        2 
   7   chr7_48862563     ASom    A    C        1      2        2 
   7   chr7_48862563     HCab    A    C        0      0        2 
   7   chr7_48862563     HPrz    A    C        0      0        2 
   7   chr7_48862563     ZBoe    A    C        0      0        2 
   7   chr7_48862563     ZGre    A    C        0      0        2 
   7   chr7_48862563     ZHar    A    C        0      0        2 
   7   chr7_48862563   Sample    A    C        1      2        2 
   7   chr7_48884610     AAsi    C    T        0      0        2 
   7   chr7_48884610     AKia    C    T        0      0        2 
   7   chr7_48884610     AOna    C    T      0.5      1        2 
   7   chr7_48884610     ASom    C    T        0      0        2 
   7   chr7_48884610     HCab    C    T        0      0        2 
   7   chr7_48884610     HPrz    C    T        0      0        2 
   7   chr7_48884610     ZBoe    C    T        0      0        2 
   7   chr7_48884610     ZGre    C    T        0      0        2 
   7   chr7_48884610     ZHar    C    T        0      0        2 
   7   chr7_48884610   Sample    C    T        0      0        2 
   7   chr7_48887583     AAsi    T    C        0      0        2 
   7   chr7_48887583     AKia    T    C        0      0        2 
   7   chr7_48887583     AOna    T    C        0      0        2 
   7   chr7_48887583     ASom    T    C        0      0        2 
   7   chr7_48887583     HCab    T    C        0      0        2 
   7   chr7_48887583     HPrz    T    C        0      0        2 
   7   chr7_48887583     ZBoe    T    C      0.5      1        2 
   7   chr7_48887583     ZGre    T    C        0      0        2 
   7   chr7_48887583     ZHar    T    C        0      0        2 
   7   chr7_48887583   Sample    T    C        0      0        2 
   7   chr7_48888794     AAsi    T    C      0.5      1        2 
   7   chr7_48888794     AKia    T    C        0      0        2 
   7   chr7_48888794     AOna    T    C        0      0        2 
   7   chr7_48888794     ASom    T    C        0      0        2 
   7   chr7_48888794     HCab    T    C        0      0        2 
   7   chr7_48888794     HPrz    T    C        0      0        2 
   7   chr7_48888794     ZBoe    T    C        0      0        2 
   7   chr7_48888794     ZGre    T    C        0      0        2 
   7   chr7_48888794     ZHar    T    C        0      0        2 
   7   chr7_48888794   Sample    T    C        1      2        2 
   7   chr7_48901658     AAsi    C    T        0      0        2 
   7   chr7_48901658     AKia    C    T        0      0        2 
   7   chr7_48901658     AOna    C    T        0      0        2 
   7   chr7_48901658     ASom    C    T        0      0        2 
   7   chr7_48901658     HCab    C    T        0      0        2 
   7   chr7_48901658     HPrz    C    T        0      0        2 
   7   chr7_48901658     ZBoe    C    T        0      0        2 
   7   chr7_48901658     ZGre    C    T        1      2        2 
   7   chr7_48901658     ZHar    C    T        0      0        2 
   7   chr7_48901658   Sample    C    T        0      0        2 
   7   chr7_48905506     AAsi    G    C      0.5      1        2 
   7   chr7_48905506     AKia    G    C        0      0        2 
   7   chr7_48905506     AOna    G    C        0      0        2 
   7   chr7_48905506     ASom    G    C        1      2        2 
   7   chr7_48905506     HCab    G    C        0      0        2 
   7   chr7_48905506     HPrz    G    C        0      0        2 
   7   chr7_48905506     ZBoe    G    C        0      0        2 
   7   chr7_48905506     ZGre    G    C        0      0        2 
   7   chr7_48905506     ZHar    G    C        0      0        2 
   7   chr7_48905506   Sample    G    C        0      0        2 
   7   chr7_48905911     AAsi    T    A        0      0        2 
   7   chr7_48905911     AKia    T    A        0      0        2 
   7   chr7_48905911     AOna    T    A      0.5      1        2 
   7   chr7_48905911     ASom    T    A      0.5      1        2 
   7   chr7_48905911     HCab    T    A        0      0        2 
   7   chr7_48905911     HPrz    T    A        0      0        2 
   7   chr7_48905911     ZBoe    T    A      0.5      1        2 
   7   chr7_48905911     ZGre    T    A      0.5      1        2 
   7   chr7_48905911     ZHar    T    A        0      0        2 
   7   chr7_48905911   Sample    T    A        0      0        2 
   7   chr7_48907882     AAsi    T    C        0      0        2 
   7   chr7_48907882     AKia    T    C        0      0        2 
   7   chr7_48907882     AOna    T    C        0      0        2 
   7   chr7_48907882     ASom    T    C        0      0        2 
   7   chr7_48907882     HCab    T    C        1      2        2 
   7   chr7_48907882     HPrz    T    C        1      2        2 
   7   chr7_48907882     ZBoe    T    C        0      0        2 
   7   chr7_48907882     ZGre    T    C        0      0        2 
   7   chr7_48907882     ZHar    T    C        0      0        2 
   7   chr7_48907882   Sample    T    C        0      0        2 
   7   chr7_48922426     AAsi    T    C        0      0        2 
   7   chr7_48922426     AKia    T    C        0      0        2 
   7   chr7_48922426     AOna    T    C      0.5      1        2 
   7   chr7_48922426     ASom    T    C        0      0        2 
   7   chr7_48922426     HCab    T    C        0      0        2 
   7   chr7_48922426     HPrz    T    C        0      0        2 
   7   chr7_48922426     ZBoe    T    C        0      0        2 
   7   chr7_48922426     ZGre    T    C        0      0        2 
   7   chr7_48922426     ZHar    T    C        0      0        2 
   7   chr7_48922426   Sample    T    C        0      0        2 
   7   chr7_48923394     AAsi    C    A        0      0        2 
   7   chr7_48923394     AKia    C    A        1      2        2 
   7   chr7_48923394     AOna    C    A        1      2        2 
   7   chr7_48923394     ASom    C    A        0      0        2 
   7   chr7_48923394     HCab    C    A        0      0        2 
   7   chr7_48923394     HPrz    C    A        0      0        2 
   7   chr7_48923394     ZBoe    C    A        0      0        2 
   7   chr7_48923394     ZGre    C    A        0      0        2 
   7   chr7_48923394     ZHar    C    A        0      0        2 
   7   chr7_48923394   Sample    C    A        0      0        2 
   7   chr7_48924794     AAsi    A    G        0      0        2 
   7   chr7_48924794     AKia    A    G        0      0        2 
   7   chr7_48924794     AOna    A    G        0      0        2 
   7   chr7_48924794     ASom    A    G        0      0        2 
   7   chr7_48924794     HCab    A    G        1      2        2 
   7   chr7_48924794     HPrz    A    G        1      2        2 
   7   chr7_48924794     ZBoe    A    G        0      0        2 
   7   chr7_48924794     ZGre    A    G        0      0        2 
   7   chr7_48924794     ZHar    A    G        0      0        2 
   7   chr7_48924794   Sample    A    G        0      0        2 
   7   chr7_48940011     AAsi    A    G        0      0        2 
   7   chr7_48940011     AKia    A    G        0      0        2 
   7   chr7_48940011     AOna    A    G        0      0        2 
   7   chr7_48940011     ASom    A    G        0      0        2 
   7   chr7_48940011     HCab    A    G        0      0        2 
   7   chr7_48940011     HPrz    A    G        0      0        2 
   7   chr7_48940011     ZBoe    A    G        0      0        2 
   7   chr7_48940011     ZGre    A    G        1      2        2 
   7   chr7_48940011     ZHar    A    G        0      0        2 
   7   chr7_48940011   Sample    A    G        0      0        2 
   7   chr7_48946580     AAsi    T    C        1      2        2 
   7   chr7_48946580     AKia    T    C        0      0        2 
   7   chr7_48946580     AOna    T    C        0      0        2 
   7   chr7_48946580     ASom    T    C        1      2        2 
   7   chr7_48946580     HCab    T    C        0      0        2 
   7   chr7_48946580     HPrz    T    C        0      0        2 
   7   chr7_48946580     ZBoe    T    C        0      0        2 
   7   chr7_48946580     ZGre    T    C        0      0        2 
   7   chr7_48946580     ZHar    T    C        0      0        2 
   7   chr7_48946580   Sample    T    C        1      2        2 
   7   chr7_48948212     AAsi    G    A        0      0        2 
   7   chr7_48948212     AKia    G    A        0      0        2 
   7   chr7_48948212     AOna    G    A        0      0        2 
   7   chr7_48948212     ASom    G    A        0      0        2 
   7   chr7_48948212     HCab    G    A        0      0        2 
   7   chr7_48948212     HPrz    G    A        0      0        2 
   7   chr7_48948212     ZBoe    G    A        0      0        2 
   7   chr7_48948212     ZGre    G    A        1      2        2 
   7   chr7_48948212     ZHar    G    A        0      0        2 
   7   chr7_48948212   Sample    G    A        0      0        2 
   7   chr7_48956021     AAsi    T    C        1      2        2 
   7   chr7_48956021     AKia    T    C        0      0        2 
   7   chr7_48956021     AOna    T    C        0      0        2 
   7   chr7_48956021     ASom    T    C        1      2        2 
   7   chr7_48956021     HCab    T    C        0      0        2 
   7   chr7_48956021     HPrz    T    C        0      0        2 
   7   chr7_48956021     ZBoe    T    C        0      0        2 
   7   chr7_48956021     ZGre    T    C        0      0        2 
   7   chr7_48956021     ZHar    T    C        0      0        2 
   7   chr7_48956021   Sample    T    C        1      2        2 
   7   chr7_48977622     AAsi    A    C        0      0        2 
   7   chr7_48977622     AKia    A    C        0      0        2 
   7   chr7_48977622     AOna    A    C        0      0        2 
   7   chr7_48977622     ASom    A    C        0      0        2 
   7   chr7_48977622     HCab    A    C        1      2        2 
   7   chr7_48977622     HPrz    A    C        1      2        2 
   7   chr7_48977622     ZBoe    A    C        0      0        2 
   7   chr7_48977622     ZGre    A    C        0      0        2 
   7   chr7_48977622     ZHar    A    C        0      0        2 
   7   chr7_48977622   Sample    A    C        0      0        2 
   7   chr7_48981400     AAsi    T    C      0.5      1        2 
   7   chr7_48981400     AKia    T    C        0      0        2 
   7   chr7_48981400     AOna    T    C        0      0        2 
   7   chr7_48981400     ASom    T    C        0      0        2 
   7   chr7_48981400     HCab    T    C        0      0        2 
   7   chr7_48981400     HPrz    T    C        0      0        2 
   7   chr7_48981400     ZBoe    T    C        0      0        2 
   7   chr7_48981400     ZGre    T    C        0      0        2 
   7   chr7_48981400     ZHar    T    C        0      0        2 
   7   chr7_48981400   Sample    T    C        1      2        2 
   7   chr7_48984366     AAsi    T    C        1      2        2 
   7   chr7_48984366     AKia    T    C        0      0        2 
   7   chr7_48984366     AOna    T    C        0      0        2 
   7   chr7_48984366     ASom    T    C        1      2        2 
   7   chr7_48984366     HCab    T    C        0      0        2 
   7   chr7_48984366     HPrz    T    C        0      0        2 
   7   chr7_48984366     ZBoe    T    C        0      0        2 
   7   chr7_48984366     ZGre    T    C        0      0        2 
   7   chr7_48984366     ZHar    T    C        0      0        2 
   7   chr7_48984366   Sample    T    C        1      2        2 
   7   chr7_48984777     AAsi    G    C        0      0        2 
   7   chr7_48984777     AKia    G    C        0      0        2 
   7   chr7_48984777     AOna    G    C        0      0        2 
   7   chr7_48984777     ASom    G    C        0      0        2 
   7   chr7_48984777     HCab    G    C        0      0        2 
   7   chr7_48984777     HPrz    G    C        0      0        2 
   7   chr7_48984777     ZBoe    G    C        0      0        2 
   7   chr7_48984777     ZGre    G    C        0      0        2 
   7   chr7_48984777     ZHar    G    C        1      2        2 
   7   chr7_48984777   Sample    G    C        0      0        2 
   7   chr7_48991162     AAsi    T    G        1      2        2 
   7   chr7_48991162     AKia    T    G        0      0        2 
   7   chr7_48991162     AOna    T    G        0      0        2 
   7   chr7_48991162     ASom    T    G        1      2        2 
   7   chr7_48991162     HCab    T    G        0      0        2 
   7   chr7_48991162     HPrz    T    G        0      0        2 
   7   chr7_48991162     ZBoe    T    G        0      0        2 
   7   chr7_48991162     ZGre    T    G        0      0        2 
   7   chr7_48991162     ZHar    T    G        0      0        2 
   7   chr7_48991162   Sample    T    G        1      2        2 
   7   chr7_48991210     AAsi    C    T        0      0        2 
   7   chr7_48991210     AKia    C    T        0      0        2 
   7   chr7_48991210     AOna    C    T      0.5      1        2 
   7   chr7_48991210     ASom    C    T        0      0        2 
   7   chr7_48991210     HCab    C    T        0      0        2 
   7   chr7_48991210     HPrz    C    T        0      0        2 
   7   chr7_48991210     ZBoe    C    T        0      0        2 
   7   chr7_48991210     ZGre    C    T        0      0        2 
   7   chr7_48991210     ZHar    C    T        0      0        2 
   7   chr7_48991210   Sample    C    T        0      0        2 
   7   chr7_49004640     AAsi    C    T        0      0        2 
   7   chr7_49004640     AKia    C    T        0      0        2 
   7   chr7_49004640     AOna    C    T        0      0        2 
   7   chr7_49004640     ASom    C    T        0      0        2 
   7   chr7_49004640     HCab    C    T        1      2        2 
   7   chr7_49004640     HPrz    C    T        1      2        2 
   7   chr7_49004640     ZBoe    C    T        0      0        2 
   7   chr7_49004640     ZGre    C    T        0      0        2 
   7   chr7_49004640     ZHar    C    T        0      0        2 
   7   chr7_49004640   Sample    C    T        0      0        2 
   7   chr7_49005936     AAsi    T    C        0      0        2 
   7   chr7_49005936     AKia    T    C        0      0        2 
   7   chr7_49005936     AOna    T    C        0      0        2 
   7   chr7_49005936     ASom    T    C        0      0        2 
   7   chr7_49005936     HCab    T    C        0      0        2 
   7   chr7_49005936     HPrz    T    C        0      0        2 
   7   chr7_49005936     ZBoe    T    C        1      2        2 
   7   chr7_49005936     ZGre    T    C        0      0        2 
   7   chr7_49005936     ZHar    T    C        0      0        2 
   7   chr7_49005936   Sample    T    C        0      0        2 
   7   chr7_49016167     AAsi    A    C        0      0        2 
   7   chr7_49016167     AKia    A    C        0      0        2 
   7   chr7_49016167     AOna    A    C        0      0        2 
   7   chr7_49016167     ASom    A    C        0      0        2 
   7   chr7_49016167     HCab    A    C        1      2        2 
   7   chr7_49016167     HPrz    A    C        1      2        2 
   7   chr7_49016167     ZBoe    A    C        0      0        2 
   7   chr7_49016167     ZGre    A    C        0      0        2 
   7   chr7_49016167     ZHar    A    C        0      0        2 
   7   chr7_49016167   Sample    A    C        0      0        2 
   7   chr7_49020989     AAsi    T    G        1      2        2 
   7   chr7_49020989     AKia    T    G        0      0        2 
   7   chr7_49020989     AOna    T    G        0      0        2 
   7   chr7_49020989     ASom    T    G        1      2        2 
   7   chr7_49020989     HCab    T    G        0      0        2 
   7   chr7_49020989     HPrz    T    G        0      0        2 
   7   chr7_49020989     ZBoe    T    G        0      0        2 
   7   chr7_49020989     ZGre    T    G        0      0        2 
   7   chr7_49020989     ZHar    T    G        0      0        2 
   7   chr7_49020989   Sample    T    G        1      2        2 
   7   chr7_49022060     AAsi    G    T        0      0        2 
   7   chr7_49022060     AKia    G    T        0      0        2 
   7   chr7_49022060     AOna    G    T        0      0        2 
   7   chr7_49022060     ASom    G    T        0      0        2 
   7   chr7_49022060     HCab    G    T        1      2        2 
   7   chr7_49022060     HPrz    G    T      0.5      1        2 
   7   chr7_49022060     ZBoe    G    T        0      0        2 
   7   chr7_49022060     ZGre    G    T        0      0        2 
   7   chr7_49022060     ZHar    G    T        0      0        2 
   7   chr7_49022060   Sample    G    T        0      0        2 
   7   chr7_49022194     AAsi    A    C        0      0        2 
   7   chr7_49022194     AKia    A    C        0      0        2 
   7   chr7_49022194     AOna    A    C        0      0        2 
   7   chr7_49022194     ASom    A    C        0      0        2 
   7   chr7_49022194     HCab    A    C        0      0        2 
   7   chr7_49022194     HPrz    A    C      0.5      1        2 
   7   chr7_49022194     ZBoe    A    C        0      0        2 
   7   chr7_49022194     ZGre    A    C        0      0        2 
   7   chr7_49022194     ZHar    A    C        0      0        2 
   7   chr7_49022194   Sample    A    C        0      0        2 
   7   chr7_49028049     AAsi    T    A        0      0        2 
   7   chr7_49028049     AKia    T    A        0      0        2 
   7   chr7_49028049     AOna    T    A        0      0        2 
   7   chr7_49028049     ASom    T    A        0      0        2 
   7   chr7_49028049     HCab    T    A        0      0        2 
   7   chr7_49028049     HPrz    T    A        0      0        2 
   7   chr7_49028049     ZBoe    T    A        0      0        2 
   7   chr7_49028049     ZGre    T    A        0      0        2 
   7   chr7_49028049     ZHar    T    A        1      2        2 
   7   chr7_49028049   Sample    T    A        0      0        2 
   7   chr7_49042525     AAsi    T    C        0      0        2 
   7   chr7_49042525     AKia    T    C        1      2        2 
   7   chr7_49042525     AOna    T    C        0      0        2 
   7   chr7_49042525     ASom    T    C        0      0        2 
   7   chr7_49042525     HCab    T    C        0      0        2 
   7   chr7_49042525     HPrz    T    C        0      0        2 
   7   chr7_49042525     ZBoe    T    C        0      0        2 
   7   chr7_49042525     ZGre    T    C        0      0        2 
   7   chr7_49042525     ZHar    T    C        0      0        2 
   7   chr7_49042525   Sample    T    C        0      0        2 
   7   chr7_49045624     AAsi    T    C        0      0        2 
   7   chr7_49045624     AKia    T    C        0      0        2 
   7   chr7_49045624     AOna    T    C        0      0        2 
   7   chr7_49045624     ASom    T    C        0      0        2 
   7   chr7_49045624     HCab    T    C        0      0        2 
   7   chr7_49045624     HPrz    T    C        0      0        2 
   7   chr7_49045624     ZBoe    T    C      0.5      1        2 
   7   chr7_49045624     ZGre    T    C        0      0        2 
   7   chr7_49045624     ZHar    T    C        0      0        2 
   7   chr7_49045624   Sample    T    C        0      0        2 
   7   chr7_49046945     AAsi    T    G        0      0        2 
   7   chr7_49046945     AKia    T    G        0      0        2 
   7   chr7_49046945     AOna    T    G        0      0        2 
   7   chr7_49046945     ASom    T    G        0      0        2 
   7   chr7_49046945     HCab    T    G        1      2        2 
   7   chr7_49046945     HPrz    T    G        1      2        2 
   7   chr7_49046945     ZBoe    T    G        0      0        2 
   7   chr7_49046945     ZGre    T    G        0      0        2 
   7   chr7_49046945     ZHar    T    G        0      0        2 
   7   chr7_49046945   Sample    T    G        0      0        2 
   7   chr7_49048615     AAsi    A    G        0      0        2 
   7   chr7_49048615     AKia    A    G        0      0        2 
   7   chr7_49048615     AOna    A    G      0.5      1        2 
   7   chr7_49048615     ASom    A    G        0      0        2 
   7   chr7_49048615     HCab    A    G        0      0        2 
   7   chr7_49048615     HPrz    A    G        0      0        2 
   7   chr7_49048615     ZBoe    A    G        0      0        2 
   7   chr7_49048615     ZGre    A    G        0      0        2 
   7   chr7_49048615     ZHar    A    G        0      0        2 
   7   chr7_49048615   Sample    A    G        0      0        2 
   7   chr7_49061662     AAsi    T    C        0      0        2 
   7   chr7_49061662     AKia    T    C        0      0        2 
   7   chr7_49061662     AOna    T    C      0.5      1        2 
   7   chr7_49061662     ASom    T    C        0      0        2 
   7   chr7_49061662     HCab    T    C        0      0        2 
   7   chr7_49061662     HPrz    T    C        0      0        2 
   7   chr7_49061662     ZBoe    T    C        0      0        2 
   7   chr7_49061662     ZGre    T    C        0      0        2 
   7   chr7_49061662     ZHar    T    C        0      0        2 
   7   chr7_49061662   Sample    T    C        0      0        2 
   7   chr7_49064489     AAsi    A    G        0      0        2 
   7   chr7_49064489     AKia    A    G        0      0        2 
   7   chr7_49064489     AOna    A    G        0      0        2 
   7   chr7_49064489     ASom    A    G        0      0        2 
   7   chr7_49064489     HCab    A    G        0      0        2 
   7   chr7_49064489     HPrz    A    G        0      0        2 
   7   chr7_49064489     ZBoe    A    G      0.5      1        2 
   7   chr7_49064489     ZGre    A    G        0      0        2 
   7   chr7_49064489     ZHar    A    G        0      0        2 
   7   chr7_49064489   Sample    A    G        0      0        2 
   7   chr7_49064876     AAsi    A    G        0      0        2 
   7   chr7_49064876     AKia    A    G        0      0        2 
   7   chr7_49064876     AOna    A    G        0      0        2 
   7   chr7_49064876     ASom    A    G        0      0        2 
   7   chr7_49064876     HCab    A    G        0      0        2 
   7   chr7_49064876     HPrz    A    G        0      0        2 
   7   chr7_49064876     ZBoe    A    G        0      0        2 
   7   chr7_49064876     ZGre    A    G        1      2        2 
   7   chr7_49064876     ZHar    A    G        0      0        2 
   7   chr7_49064876   Sample    A    G        0      0        2 
   7   chr7_49068263     AAsi    A    C        0      0        2 
   7   chr7_49068263     AKia    A    C        0      0        2 
   7   chr7_49068263     AOna    A    C        0      0        2 
   7   chr7_49068263     ASom    A    C        0      0        2 
   7   chr7_49068263     HCab    A    C        1      2        2 
   7   chr7_49068263     HPrz    A    C        1      2        2 
   7   chr7_49068263     ZBoe    A    C        0      0        2 
   7   chr7_49068263     ZGre    A    C        0      0        2 
   7   chr7_49068263     ZHar    A    C        0      0        2 
   7   chr7_49068263   Sample    A    C        0      0        2 
   7   chr7_49068874     AAsi    A    G        0      0        2 
   7   chr7_49068874     AKia    A    G        0      0        2 
   7   chr7_49068874     AOna    A    G        0      0        2 
   7   chr7_49068874     ASom    A    G        0      0        2 
   7   chr7_49068874     HCab    A    G        1      2        2 
   7   chr7_49068874     HPrz    A    G      0.5      1        2 
   7   chr7_49068874     ZBoe    A    G        0      0        2 
   7   chr7_49068874     ZGre    A    G        0      0        2 
   7   chr7_49068874     ZHar    A    G        0      0        2 
   7   chr7_49068874   Sample    A    G        0      0        2 
   7   chr7_49075343     AAsi    A    G        1      2        2 
   7   chr7_49075343     AKia    A    G        0      0        2 
   7   chr7_49075343     AOna    A    G        0      0        2 
   7   chr7_49075343     ASom    A    G        1      2        2 
   7   chr7_49075343     HCab    A    G        0      0        2 
   7   chr7_49075343     HPrz    A    G        0      0        2 
   7   chr7_49075343     ZBoe    A    G        0      0        2 
   7   chr7_49075343     ZGre    A    G        0      0        2 
   7   chr7_49075343     ZHar    A    G        0      0        2 
   7   chr7_49075343   Sample    A    G        1      2        2 
   7   chr7_49077779     AAsi    A    C        0      0        2 
   7   chr7_49077779     AKia    A    C        0      0        2 
   7   chr7_49077779     AOna    A    C        0      0        2 
   7   chr7_49077779     ASom    A    C        0      0        2 
   7   chr7_49077779     HCab    A    C        0      0        2 
   7   chr7_49077779     HPrz    A    C        0      0        2 
   7   chr7_49077779     ZBoe    A    C        0      0        2 
   7   chr7_49077779     ZGre    A    C        0      0        2 
   7   chr7_49077779     ZHar    A    C        1      2        2 
   7   chr7_49077779   Sample    A    C        0      0        2 
   7   chr7_49078126     AAsi    C    A        0      0        2 
   7   chr7_49078126     AKia    C    A        0      0        2 
   7   chr7_49078126     AOna    C    A        0      0        2 
   7   chr7_49078126     ASom    C    A        0      0        2 
   7   chr7_49078126     HCab    C    A        1      2        2 
   7   chr7_49078126     HPrz    C    A        1      2        2 
   7   chr7_49078126     ZBoe    C    A        0      0        2 
   7   chr7_49078126     ZGre    C    A        0      0        2 
   7   chr7_49078126     ZHar    C    A        0      0        2 
   7   chr7_49078126   Sample    C    A        0      0        2 
   7   chr7_49079934     AAsi    A    G        0      0        2 
   7   chr7_49079934     AKia    A    G        0      0        2 
   7   chr7_49079934     AOna    A    G        0      0        2 
   7   chr7_49079934     ASom    A    G        0      0        2 
   7   chr7_49079934     HCab    A    G        0      0        2 
   7   chr7_49079934     HPrz    A    G      0.5      1        2 
   7   chr7_49079934     ZBoe    A    G        0      0        2 
   7   chr7_49079934     ZGre    A    G        0      0        2 
   7   chr7_49079934     ZHar    A    G        0      0        2 
   7   chr7_49079934   Sample    A    G        0      0        2 
   7   chr7_49083172     AAsi    A    G        0      0        2 
   7   chr7_49083172     AKia    A    G        0      0        2 
   7   chr7_49083172     AOna    A    G        0      0        2 
   7   chr7_49083172     ASom    A    G        0      0        2 
   7   chr7_49083172     HCab    A    G        0      0        2 
   7   chr7_49083172     HPrz    A    G        0      0        2 
   7   chr7_49083172     ZBoe    A    G      0.5      1        2 
   7   chr7_49083172     ZGre    A    G        0      0        2 
   7   chr7_49083172     ZHar    A    G        0      0        2 
   7   chr7_49083172   Sample    A    G        0      0        2 
   7   chr7_49090436     AAsi    T    C        0      0        2 
   7   chr7_49090436     AKia    T    C        0      0        2 
   7   chr7_49090436     AOna    T    C        0      0        2 
   7   chr7_49090436     ASom    T    C        0      0        2 
   7   chr7_49090436     HCab    T    C        0      0        2 
   7   chr7_49090436     HPrz    T    C        0      0        2 
   7   chr7_49090436     ZBoe    T    C        0      0        2 
   7   chr7_49090436     ZGre    T    C        0      0        2 
   7   chr7_49090436     ZHar    T    C      0.5      1        2 
   7   chr7_49090436   Sample    T    C        0      0        2 
   7   chr7_49092044     AAsi    T    C        0      0        2 
   7   chr7_49092044     AKia    T    C        0      0        2 
   7   chr7_49092044     AOna    T    C      0.5      1        2 
   7   chr7_49092044     ASom    T    C        0      0        2 
   7   chr7_49092044     HCab    T    C        0      0        2 
   7   chr7_49092044     HPrz    T    C        0      0        2 
   7   chr7_49092044     ZBoe    T    C        0      0        2 
   7   chr7_49092044     ZGre    T    C        0      0        2 
   7   chr7_49092044     ZHar    T    C        0      0        2 
   7   chr7_49092044   Sample    T    C        0      0        2 
   7   chr7_49104702     AAsi    C    T        0      0        2 
   7   chr7_49104702     AKia    C    T        0      0        2 
   7   chr7_49104702     AOna    C    T        0      0        2 
   7   chr7_49104702     ASom    C    T        0      0        2 
   7   chr7_49104702     HCab    C    T        0      0        2 
   7   chr7_49104702     HPrz    C    T        0      0        2 
   7   chr7_49104702     ZBoe    C    T      0.5      1        2 
   7   chr7_49104702     ZGre    C    T        0      0        2 
   7   chr7_49104702     ZHar    C    T        0      0        2 
   7   chr7_49104702   Sample    C    T        0      0        2 
   7   chr7_49112853     AAsi    C    T        0      0        2 
   7   chr7_49112853     AKia    C    T        0      0        2 
   7   chr7_49112853     AOna    C    T        0      0        2 
   7   chr7_49112853     ASom    C    T        0      0        2 
   7   chr7_49112853     HCab    C    T        0      0        2 
   7   chr7_49112853     HPrz    C    T        0      0        2 
   7   chr7_49112853     ZBoe    C    T        1      2        2 
   7   chr7_49112853     ZGre    C    T        1      2        2 
   7   chr7_49112853     ZHar    C    T        0      0        2 
   7   chr7_49112853   Sample    C    T        0      0        2 
   7   chr7_49112950     AAsi    A    C        0      0        2 
   7   chr7_49112950     AKia    A    C        0      0        2 
   7   chr7_49112950     AOna    A    C        0      0        2 
   7   chr7_49112950     ASom    A    C        0      0        2 
   7   chr7_49112950     HCab    A    C        0      0        2 
   7   chr7_49112950     HPrz    A    C        0      0        2 
   7   chr7_49112950     ZBoe    A    C        0      0        2 
   7   chr7_49112950     ZGre    A    C        0      0        2 
   7   chr7_49112950     ZHar    A    C        1      2        2 
   7   chr7_49112950   Sample    A    C        0      0        2 
   7   chr7_49115900     AAsi    A    T        0      0        2 
   7   chr7_49115900     AKia    A    T        0      0        2 
   7   chr7_49115900     AOna    A    T        0      0        2 
   7   chr7_49115900     ASom    A    T        0      0        2 
   7   chr7_49115900     HCab    A    T        1      2        2 
   7   chr7_49115900     HPrz    A    T        1      2        2 
   7   chr7_49115900     ZBoe    A    T        0      0        2 
   7   chr7_49115900     ZGre    A    T        0      0        2 
   7   chr7_49115900     ZHar    A    T        0      0        2 
   7   chr7_49115900   Sample    A    T        0      0        2 
   7   chr7_49121265     AAsi    A    G        0      0        2 
   7   chr7_49121265     AKia    A    G        0      0        2 
   7   chr7_49121265     AOna    A    G        0      0        2 
   7   chr7_49121265     ASom    A    G        1      2        2 
   7   chr7_49121265     HCab    A    G        0      0        2 
   7   chr7_49121265     HPrz    A    G        0      0        2 
   7   chr7_49121265     ZBoe    A    G        0      0        2 
   7   chr7_49121265     ZGre    A    G        0      0        2 
   7   chr7_49121265     ZHar    A    G      0.5      1        2 
   7   chr7_49121265   Sample    A    G        0      0        2 
   7   chr7_49121760     AAsi    G    C        0      0        2 
   7   chr7_49121760     AKia    G    C        0      0        2 
   7   chr7_49121760     AOna    G    C        0      0        2 
   7   chr7_49121760     ASom    G    C        0      0        2 
   7   chr7_49121760     HCab    G    C      0.5      1        2 
   7   chr7_49121760     HPrz    G    C        0      0        2 
   7   chr7_49121760     ZBoe    G    C        0      0        2 
   7   chr7_49121760     ZGre    G    C        0      0        2 
   7   chr7_49121760     ZHar    G    C        0      0        2 
   7   chr7_49121760   Sample    G    C        0      0        2 
   7   chr7_49121924     AAsi    G    C        0      0        2 
   7   chr7_49121924     AKia    G    C        0      0        2 
   7   chr7_49121924     AOna    G    C        0      0        2 
   7   chr7_49121924     ASom    G    C        1      2        2 
   7   chr7_49121924     HCab    G    C        0      0        2 
   7   chr7_49121924     HPrz    G    C        0      0        2 
   7   chr7_49121924     ZBoe    G    C        0      0        2 
   7   chr7_49121924     ZGre    G    C        0      0        2 
   7   chr7_49121924     ZHar    G    C        0      0        2 
   7   chr7_49121924   Sample    G    C        1      2        2 
   7   chr7_49124809     AAsi    G    A        0      0        2 
   7   chr7_49124809     AKia    G    A        1      2        2 
   7   chr7_49124809     AOna    G    A        1      2        2 
   7   chr7_49124809     ASom    G    A        0      0        2 
   7   chr7_49124809     HCab    G    A        0      0        2 
   7   chr7_49124809     HPrz    G    A        0      0        2 
   7   chr7_49124809     ZBoe    G    A        0      0        2 
   7   chr7_49124809     ZGre    G    A        0      0        2 
   7   chr7_49124809     ZHar    G    A        0      0        2 
   7   chr7_49124809   Sample    G    A        0      0        2 
   7   chr7_49125331     AAsi    G    C        0      0        2 
   7   chr7_49125331     AKia    G    C        0      0        2 
   7   chr7_49125331     AOna    G    C        0      0        2 
   7   chr7_49125331     ASom    G    C        0      0        2 
   7   chr7_49125331     HCab    G    C        1      2        2 
   7   chr7_49125331     HPrz    G    C        1      2        2 
   7   chr7_49125331     ZBoe    G    C        0      0        2 
   7   chr7_49125331     ZGre    G    C        0      0        2 
   7   chr7_49125331     ZHar    G    C        0      0        2 
   7   chr7_49125331   Sample    G    C        0      0        2 
   7   chr7_49142878     AAsi    G    A        0      0        2 
   7   chr7_49142878     AKia    G    A        0      0        2 
   7   chr7_49142878     AOna    G    A        0      0        2 
   7   chr7_49142878     ASom    G    A        0      0        2 
   7   chr7_49142878     HCab    G    A        1      2        2 
   7   chr7_49142878     HPrz    G    A        1      2        2 
   7   chr7_49142878     ZBoe    G    A        0      0        2 
   7   chr7_49142878     ZGre    G    A        0      0        2 
   7   chr7_49142878     ZHar    G    A      0.5      1        2 
   7   chr7_49142878   Sample    G    A        0      0        2 
   7   chr7_49159703     AAsi    T    G        0      0        2 
   7   chr7_49159703     AKia    T    G        0      0        2 
   7   chr7_49159703     AOna    T    G        0      0        2 
   7   chr7_49159703     ASom    T    G        0      0        2 
   7   chr7_49159703     HCab    T    G        0      0        2 
   7   chr7_49159703     HPrz    T    G        0      0        2 
   7   chr7_49159703     ZBoe    T    G        0      0        2 
   7   chr7_49159703     ZGre    T    G        1      2        2 
   7   chr7_49159703     ZHar    T    G        0      0        2 
   7   chr7_49159703   Sample    T    G        0      0        2 
   7   chr7_49161899     AAsi    G    C        1      2        2 
   7   chr7_49161899     AKia    G    C        1      2        2 
   7   chr7_49161899     AOna    G    C        1      2        2 
   7   chr7_49161899     ASom    G    C        1      2        2 
   7   chr7_49161899     HCab    G    C        0      0        2 
   7   chr7_49161899     HPrz    G    C        0      0        2 
   7   chr7_49161899     ZBoe    G    C        0      0        2 
   7   chr7_49161899     ZGre    G    C        0      0        2 
   7   chr7_49161899     ZHar    G    C        0      0        2 
   7   chr7_49161899   Sample    G    C        1      2        2 
   7   chr7_49164420     AAsi    A    G        0      0        2 
   7   chr7_49164420     AKia    A    G        0      0        2 
   7   chr7_49164420     AOna    A    G        0      0        2 
   7   chr7_49164420     ASom    A    G        0      0        2 
   7   chr7_49164420     HCab    A    G        0      0        2 
   7   chr7_49164420     HPrz    A    G        0      0        2 
   7   chr7_49164420     ZBoe    A    G      0.5      1        2 
   7   chr7_49164420     ZGre    A    G        0      0        2 
   7   chr7_49164420     ZHar    A    G        0      0        2 
   7   chr7_49164420   Sample    A    G        0      0        2 
   7   chr7_49172833     AAsi    A    G        0      0        2 
   7   chr7_49172833     AKia    A    G        0      0        2 
   7   chr7_49172833     AOna    A    G        0      0        2 
   7   chr7_49172833     ASom    A    G        0      0        2 
   7   chr7_49172833     HCab    A    G        0      0        2 
   7   chr7_49172833     HPrz    A    G        0      0        2 
   7   chr7_49172833     ZBoe    A    G        0      0        2 
   7   chr7_49172833     ZGre    A    G        1      2        2 
   7   chr7_49172833     ZHar    A    G        0      0        2 
   7   chr7_49172833   Sample    A    G        0      0        2 
   7   chr7_49177108     AAsi    G    C        0      0        2 
   7   chr7_49177108     AKia    G    C        0      0        2 
   7   chr7_49177108     AOna    G    C        0      0        2 
   7   chr7_49177108     ASom    G    C        0      0        2 
   7   chr7_49177108     HCab    G    C        0      0        2 
   7   chr7_49177108     HPrz    G    C        0      0        2 
   7   chr7_49177108     ZBoe    G    C        1      2        2 
   7   chr7_49177108     ZGre    G    C        1      2        2 
   7   chr7_49177108     ZHar    G    C        0      0        2 
   7   chr7_49177108   Sample    G    C        0      0        2 
   7   chr7_49184508     AAsi    A    G      0.5      1        2 
   7   chr7_49184508     AKia    A    G        0      0        2 
   7   chr7_49184508     AOna    A    G        0      0        2 
   7   chr7_49184508     ASom    A    G        0      0        2 
   7   chr7_49184508     HCab    A    G        0      0        2 
   7   chr7_49184508     HPrz    A    G        0      0        2 
   7   chr7_49184508     ZBoe    A    G        0      0        2 
   7   chr7_49184508     ZGre    A    G        0      0        2 
   7   chr7_49184508     ZHar    A    G        0      0        2 
   7   chr7_49184508   Sample    A    G        0      0        2 
   7   chr7_49195629     AAsi    T    C        0      0        2 
   7   chr7_49195629     AKia    T    C        0      0        2 
   7   chr7_49195629     AOna    T    C      0.5      1        2 
   7   chr7_49195629     ASom    T    C        0      0        2 
   7   chr7_49195629     HCab    T    C        0      0        2 
   7   chr7_49195629     HPrz    T    C        0      0        2 
   7   chr7_49195629     ZBoe    T    C        0      0        2 
   7   chr7_49195629     ZGre    T    C        0      0        2 
   7   chr7_49195629     ZHar    T    C        0      0        2 
   7   chr7_49195629   Sample    T    C        0      0        2 
   7   chr7_49206018     AAsi    T    C      0.5      1        2 
   7   chr7_49206018     AKia    T    C        0      0        2 
   7   chr7_49206018     AOna    T    C        0      0        2 
   7   chr7_49206018     ASom    T    C        0      0        2 
   7   chr7_49206018     HCab    T    C        0      0        2 
   7   chr7_49206018     HPrz    T    C        0      0        2 
   7   chr7_49206018     ZBoe    T    C        0      0        2 
   7   chr7_49206018     ZGre    T    C        0      0        2 
   7   chr7_49206018     ZHar    T    C        0      0        2 
   7   chr7_49206018   Sample    T    C        1      2        2 
   7   chr7_49207800     AAsi    C    A        0      0        2 
   7   chr7_49207800     AKia    C    A        0      0        2 
   7   chr7_49207800     AOna    C    A        0      0        2 
   7   chr7_49207800     ASom    C    A        0      0        2 
   7   chr7_49207800     HCab    C    A        1      2        2 
   7   chr7_49207800     HPrz    C    A        0      0        2 
   7   chr7_49207800     ZBoe    C    A        0      0        2 
   7   chr7_49207800     ZGre    C    A        0      0        2 
   7   chr7_49207800     ZHar    C    A        0      0        2 
   7   chr7_49207800   Sample    C    A        0      0        2 
   7   chr7_49208271     AAsi    T    C        0      0        2 
   7   chr7_49208271     AKia    T    C        0      0        2 
   7   chr7_49208271     AOna    T    C        0      0        2 
   7   chr7_49208271     ASom    T    C        1      2        2 
   7   chr7_49208271     HCab    T    C        0      0        2 
   7   chr7_49208271     HPrz    T    C        0      0        2 
   7   chr7_49208271     ZBoe    T    C        0      0        2 
   7   chr7_49208271     ZGre    T    C        0      0        2 
   7   chr7_49208271     ZHar    T    C        0      0        2 
   7   chr7_49208271   Sample    T    C        0      0        2 
   7   chr7_49215743     AAsi    T    C        0      0        2 
   7   chr7_49215743     AKia    T    C        0      0        2 
   7   chr7_49215743     AOna    T    C        0      0        2 
   7   chr7_49215743     ASom    T    C        0      0        2 
   7   chr7_49215743     HCab    T    C        0      0        2 
   7   chr7_49215743     HPrz    T    C        0      0        2 
   7   chr7_49215743     ZBoe    T    C        0      0        2 
   7   chr7_49215743     ZGre    T    C        0      0        2 
   7   chr7_49215743     ZHar    T    C        1      2        2 
   7   chr7_49215743   Sample    T    C        0      0        2 
   7   chr7_49215896     AAsi    T    C        0      0        2 
   7   chr7_49215896     AKia    T    C        0      0        2 
   7   chr7_49215896     AOna    T    C      0.5      1        2 
   7   chr7_49215896     ASom    T    C        0      0        2 
   7   chr7_49215896     HCab    T    C        0      0        2 
   7   chr7_49215896     HPrz    T    C        0      0        2 
   7   chr7_49215896     ZBoe    T    C        0      0        2 
   7   chr7_49215896     ZGre    T    C        0      0        2 
   7   chr7_49215896     ZHar    T    C        0      0        2 
   7   chr7_49215896   Sample    T    C        0      0        2 
   7   chr7_49216223     AAsi    G    A        0      0        2 
   7   chr7_49216223     AKia    G    A        0      0        2 
   7   chr7_49216223     AOna    G    A        0      0        2 
   7   chr7_49216223     ASom    G    A        0      0        2 
   7   chr7_49216223     HCab    G    A        0      0        2 
   7   chr7_49216223     HPrz    G    A        0      0        2 
   7   chr7_49216223     ZBoe    G    A        0      0        2 
   7   chr7_49216223     ZGre    G    A        1      2        2 
   7   chr7_49216223     ZHar    G    A        0      0        2 
   7   chr7_49216223   Sample    G    A        0      0        2 
   7   chr7_49217727     AAsi    A    G        0      0        2 
   7   chr7_49217727     AKia    A    G        0      0        2 
   7   chr7_49217727     AOna    A    G        0      0        2 
   7   chr7_49217727     ASom    A    G        0      0        2 
   7   chr7_49217727     HCab    A    G        1      2        2 
   7   chr7_49217727     HPrz    A    G        1      2        2 
   7   chr7_49217727     ZBoe    A    G        0      0        2 
   7   chr7_49217727     ZGre    A    G        0      0        2 
   7   chr7_49217727     ZHar    A    G        0      0        2 
   7   chr7_49217727   Sample    A    G        0      0        2 
   7   chr7_49217945     AAsi    A    G        0      0        2 
   7   chr7_49217945     AKia    A    G        0      0        2 
   7   chr7_49217945     AOna    A    G        0      0        2 
   7   chr7_49217945     ASom    A    G        0      0        2 
   7   chr7_49217945     HCab    A    G        0      0        2 
   7   chr7_49217945     HPrz    A    G        0      0        2 
   7   chr7_49217945     ZBoe    A    G      0.5      1        2 
   7   chr7_49217945     ZGre    A    G        0      0        2 
   7   chr7_49217945     ZHar    A    G        0      0        2 
   7   chr7_49217945   Sample    A    G        0      0        2 
   7   chr7_49220196     AAsi    A    G        0      0        2 
   7   chr7_49220196     AKia    A    G        0      0        2 
   7   chr7_49220196     AOna    A    G        0      0        2 
   7   chr7_49220196     ASom    A    G        0      0        2 
   7   chr7_49220196     HCab    A    G        1      2        2 
   7   chr7_49220196     HPrz    A    G        1      2        2 
   7   chr7_49220196     ZBoe    A    G        0      0        2 
   7   chr7_49220196     ZGre    A    G        0      0        2 
   7   chr7_49220196     ZHar    A    G        0      0        2 
   7   chr7_49220196   Sample    A    G        0      0        2 
   7   chr7_49221977     AAsi    C    T        0      0        2 
   7   chr7_49221977     AKia    C    T        0      0        2 
   7   chr7_49221977     AOna    C    T        0      0        2 
   7   chr7_49221977     ASom    C    T        0      0        2 
   7   chr7_49221977     HCab    C    T        0      0        2 
   7   chr7_49221977     HPrz    C    T        0      0        2 
   7   chr7_49221977     ZBoe    C    T      0.5      1        2 
   7   chr7_49221977     ZGre    C    T        0      0        2 
   7   chr7_49221977     ZHar    C    T        0      0        2 
   7   chr7_49221977   Sample    C    T        0      0        2 
   7   chr7_49223298     AAsi    A    G        0      0        2 
   7   chr7_49223298     AKia    A    G        1      2        2 
   7   chr7_49223298     AOna    A    G        0      0        2 
   7   chr7_49223298     ASom    A    G        0      0        2 
   7   chr7_49223298     HCab    A    G        0      0        2 
   7   chr7_49223298     HPrz    A    G        0      0        2 
   7   chr7_49223298     ZBoe    A    G        0      0        2 
   7   chr7_49223298     ZGre    A    G        0      0        2 
   7   chr7_49223298     ZHar    A    G        0      0        2 
   7   chr7_49223298   Sample    A    G        0      0        2 
   7   chr7_49225420     AAsi    T    C        0      0        2 
   7   chr7_49225420     AKia    T    C        0      0        2 
   7   chr7_49225420     AOna    T    C        0      0        2 
   7   chr7_49225420     ASom    T    C        0      0        2 
   7   chr7_49225420     HCab    T    C        0      0        2 
   7   chr7_49225420     HPrz    T    C        0      0        2 
   7   chr7_49225420     ZBoe    T    C      0.5      1        2 
   7   chr7_49225420     ZGre    T    C        0      0        2 
   7   chr7_49225420     ZHar    T    C        0      0        2 
   7   chr7_49225420   Sample    T    C        0      0        2 
   7   chr7_49232899     AAsi    G    A        0      0        2 
   7   chr7_49232899     AKia    G    A        0      0        2 
   7   chr7_49232899     AOna    G    A        0      0        2 
   7   chr7_49232899     ASom    G    A        0      0        2 
   7   chr7_49232899     HCab    G    A        1      2        2 
   7   chr7_49232899     HPrz    G    A        1      2        2 
   7   chr7_49232899     ZBoe    G    A        0      0        2 
   7   chr7_49232899     ZGre    G    A        0      0        2 
   7   chr7_49232899     ZHar    G    A        0      0        2 
   7   chr7_49232899   Sample    G    A        0      0        2 
   7   chr7_49233582     AAsi    C    T        0      0        2 
   7   chr7_49233582     AKia    C    T        0      0        2 
   7   chr7_49233582     AOna    C    T        0      0        2 
   7   chr7_49233582     ASom    C    T        0      0        2 
   7   chr7_49233582     HCab    C    T        1      2        2 
   7   chr7_49233582     HPrz    C    T        1      2        2 
   7   chr7_49233582     ZBoe    C    T        0      0        2 
   7   chr7_49233582     ZGre    C    T        0      0        2 
   7   chr7_49233582     ZHar    C    T        0      0        2 
   7   chr7_49233582   Sample    C    T        0      0        2 
   7   chr7_49238706     AAsi    G    A        0      0        2 
   7   chr7_49238706     AKia    G    A        1      2        2 
   7   chr7_49238706     AOna    G    A        1      2        2 
   7   chr7_49238706     ASom    G    A        0      0        2 
   7   chr7_49238706     HCab    G    A        0      0        2 
   7   chr7_49238706     HPrz    G    A        0      0        2 
   7   chr7_49238706     ZBoe    G    A        1      2        2 
   7   chr7_49238706     ZGre    G    A        0      0        2 
   7   chr7_49238706     ZHar    G    A        1      2        2 
   7   chr7_49238706   Sample    G    A        0      0        2 
   7   chr7_49243739     AAsi    G    A        0      0        2 
   7   chr7_49243739     AKia    G    A        0      0        2 
   7   chr7_49243739     AOna    G    A        0      0        2 
   7   chr7_49243739     ASom    G    A        0      0        2 
   7   chr7_49243739     HCab    G    A        0      0        2 
   7   chr7_49243739     HPrz    G    A      0.5      1        2 
   7   chr7_49243739     ZBoe    G    A        0      0        2 
   7   chr7_49243739     ZGre    G    A        0      0        2 
   7   chr7_49243739     ZHar    G    A        0      0        2 
   7   chr7_49243739   Sample    G    A        0      0        2 
   7   chr7_49244581     AAsi    C    G        1      2        2 
   7   chr7_49244581     AKia    C    G        0      0        2 
   7   chr7_49244581     AOna    C    G        0      0        2 
   7   chr7_49244581     ASom    C    G        1      2        2 
   7   chr7_49244581     HCab    C    G        0      0        2 
   7   chr7_49244581     HPrz    C    G        0      0        2 
   7   chr7_49244581     ZBoe    C    G        0      0        2 
   7   chr7_49244581     ZGre    C    G        0      0        2 
   7   chr7_49244581     ZHar    C    G        0      0        2 
   7   chr7_49244581   Sample    C    G        1      2        2 
   7   chr7_49246640     AAsi    G    A        0      0        2 
   7   chr7_49246640     AKia    G    A        0      0        2 
   7   chr7_49246640     AOna    G    A        0      0        2 
   7   chr7_49246640     ASom    G    A        0      0        2 
   7   chr7_49246640     HCab    G    A        1      2        2 
   7   chr7_49246640     HPrz    G    A        1      2        2 
   7   chr7_49246640     ZBoe    G    A        0      0        2 
   7   chr7_49246640     ZGre    G    A        0      0        2 
   7   chr7_49246640     ZHar    G    A        0      0        2 
   7   chr7_49246640   Sample    G    A        0      0        2 
   7   chr7_49249234     AAsi    T    C        0      0        2 
   7   chr7_49249234     AKia    T    C        0      0        2 
   7   chr7_49249234     AOna    T    C        0      0        2 
   7   chr7_49249234     ASom    T    C        0      0        2 
   7   chr7_49249234     HCab    T    C        1      2        2 
   7   chr7_49249234     HPrz    T    C        1      2        2 
   7   chr7_49249234     ZBoe    T    C        0      0        2 
   7   chr7_49249234     ZGre    T    C        0      0        2 
   7   chr7_49249234     ZHar    T    C        0      0        2 
   7   chr7_49249234   Sample    T    C        0      0        2 
   7   chr7_49269755     AAsi    A    G      0.5      1        2 
   7   chr7_49269755     AKia    A    G        0      0        2 
   7   chr7_49269755     AOna    A    G        0      0        2 
   7   chr7_49269755     ASom    A    G        0      0        2 
   7   chr7_49269755     HCab    A    G        0      0        2 
   7   chr7_49269755     HPrz    A    G        0      0        2 
   7   chr7_49269755     ZBoe    A    G        0      0        2 
   7   chr7_49269755     ZGre    A    G        0      0        2 
   7   chr7_49269755     ZHar    A    G        0      0        2 
   7   chr7_49269755   Sample    A    G        1      2        2 
   7   chr7_49280224     AAsi    G    A        0      0        2 
   7   chr7_49280224     AKia    G    A        0      0        2 
   7   chr7_49280224     AOna    G    A        0      0        2 
   7   chr7_49280224     ASom    G    A        0      0        2 
   7   chr7_49280224     HCab    G    A        1      2        2 
   7   chr7_49280224     HPrz    G    A        1      2        2 
   7   chr7_49280224     ZBoe    G    A        0      0        2 
   7   chr7_49280224     ZGre    G    A        0      0        2 
   7   chr7_49280224     ZHar    G    A        0      0        2 
   7   chr7_49280224   Sample    G    A        0      0        2 
   7   chr7_49289457     AAsi    T    C        0      0        2 
   7   chr7_49289457     AKia    T    C        0      0        2 
   7   chr7_49289457     AOna    T    C        0      0        2 
   7   chr7_49289457     ASom    T    C        0      0        2 
   7   chr7_49289457     HCab    T    C        1      2        2 
   7   chr7_49289457     HPrz    T    C        1      2        2 
   7   chr7_49289457     ZBoe    T    C        0      0        2 
   7   chr7_49289457     ZGre    T    C        0      0        2 
   7   chr7_49289457     ZHar    T    C        0      0        2 
   7   chr7_49289457   Sample    T    C        0      0        2 
   7   chr7_49290844     AAsi    G    C        0      0        2 
   7   chr7_49290844     AKia    G    C        0      0        2 
   7   chr7_49290844     AOna    G    C        0      0        2 
   7   chr7_49290844     ASom    G    C        0      0        2 
   7   chr7_49290844     HCab    G    C        0      0        2 
   7   chr7_49290844     HPrz    G    C        0      0        2 
   7   chr7_49290844     ZBoe    G    C        0      0        2 
   7   chr7_49290844     ZGre    G    C        0      0        2 
   7   chr7_49290844     ZHar    G    C        1      2        2 
   7   chr7_49290844   Sample    G    C        0      0        2 
   7   chr7_49293671     AAsi    G    T        0      0        2 
   7   chr7_49293671     AKia    G    T        0      0        2 
   7   chr7_49293671     AOna    G    T        0      0        2 
   7   chr7_49293671     ASom    G    T        0      0        2 
   7   chr7_49293671     HCab    G    T        1      2        2 
   7   chr7_49293671     HPrz    G    T        1      2        2 
   7   chr7_49293671     ZBoe    G    T        0      0        2 
   7   chr7_49293671     ZGre    G    T        0      0        2 
   7   chr7_49293671     ZHar    G    T        0      0        2 
   7   chr7_49293671   Sample    G    T        0      0        2 
   7   chr7_49306912     AAsi    A    G        0      0        2 
   7   chr7_49306912     AKia    A    G        1      2        2 
   7   chr7_49306912     AOna    A    G      0.5      1        2 
   7   chr7_49306912     ASom    A    G        0      0        2 
   7   chr7_49306912     HCab    A    G        0      0        2 
   7   chr7_49306912     HPrz    A    G        0      0        2 
   7   chr7_49306912     ZBoe    A    G        0      0        2 
   7   chr7_49306912     ZGre    A    G        0      0        2 
   7   chr7_49306912     ZHar    A    G        0      0        2 
   7   chr7_49306912   Sample    A    G        0      0        2 
   7   chr7_49311531     AAsi    T    C        0      0        2 
   7   chr7_49311531     AKia    T    C      0.5      1        2 
   7   chr7_49311531     AOna    T    C        0      0        2 
   7   chr7_49311531     ASom    T    C        0      0        2 
   7   chr7_49311531     HCab    T    C        0      0        2 
   7   chr7_49311531     HPrz    T    C        0      0        2 
   7   chr7_49311531     ZBoe    T    C        0      0        2 
   7   chr7_49311531     ZGre    T    C        0      0        2 
   7   chr7_49311531     ZHar    T    C        0      0        2 
   7   chr7_49311531   Sample    T    C        0      0        2 
   7   chr7_49314867     AAsi    A    G        1      2        2 
   7   chr7_49314867     AKia    A    G        0      0        2 
   7   chr7_49314867     AOna    A    G        0      0        2 
   7   chr7_49314867     ASom    A    G        1      2        2 
   7   chr7_49314867     HCab    A    G        0      0        2 
   7   chr7_49314867     HPrz    A    G        0      0        2 
   7   chr7_49314867     ZBoe    A    G        0      0        2 
   7   chr7_49314867     ZGre    A    G        0      0        2 
   7   chr7_49314867     ZHar    A    G        0      0        2 
   7   chr7_49314867   Sample    A    G        1      2        2 
   7   chr7_49342107     AAsi    G    A        0      0        2 
   7   chr7_49342107     AKia    G    A        1      2        2 
   7   chr7_49342107     AOna    G    A        1      2        2 
   7   chr7_49342107     ASom    G    A        0      0        2 
   7   chr7_49342107     HCab    G    A        0      0        2 
   7   chr7_49342107     HPrz    G    A        0      0        2 
   7   chr7_49342107     ZBoe    G    A        0      0        2 
   7   chr7_49342107     ZGre    G    A        0      0        2 
   7   chr7_49342107     ZHar    G    A        0      0        2 
   7   chr7_49342107   Sample    G    A        0      0        2 
   7   chr7_49343394     AAsi    A    G        0      0        2 
   7   chr7_49343394     AKia    A    G      0.5      1        2 
   7   chr7_49343394     AOna    A    G        0      0        2 
   7   chr7_49343394     ASom    A    G        0      0        2 
   7   chr7_49343394     HCab    A    G        0      0        2 
   7   chr7_49343394     HPrz    A    G        0      0        2 
   7   chr7_49343394     ZBoe    A    G        0      0        2 
   7   chr7_49343394     ZGre    A    G        0      0        2 
   7   chr7_49343394     ZHar    A    G        0      0        2 
   7   chr7_49343394   Sample    A    G        0      0        2 
   7   chr7_49344262     AAsi    G    A        0      0        2 
   7   chr7_49344262     AKia    G    A        0      0        2 
   7   chr7_49344262     AOna    G    A        0      0        2 
   7   chr7_49344262     ASom    G    A        0      0        2 
   7   chr7_49344262     HCab    G    A        1      2        2 
   7   chr7_49344262     HPrz    G    A        1      2        2 
   7   chr7_49344262     ZBoe    G    A        0      0        2 
   7   chr7_49344262     ZGre    G    A        0      0        2 
   7   chr7_49344262     ZHar    G    A        0      0        2 
   7   chr7_49344262   Sample    G    A        0      0        2 
   7   chr7_49345223     AAsi    G    A        0      0        2 
   7   chr7_49345223     AKia    G    A        0      0        2 
   7   chr7_49345223     AOna    G    A        0      0        2 
   7   chr7_49345223     ASom    G    A        0      0        2 
   7   chr7_49345223     HCab    G    A        1      2        2 
   7   chr7_49345223     HPrz    G    A        1      2        2 
   7   chr7_49345223     ZBoe    G    A        0      0        2 
   7   chr7_49345223     ZGre    G    A        0      0        2 
   7   chr7_49345223     ZHar    G    A        0      0        2 
   7   chr7_49345223   Sample    G    A        0      0        2 
   7   chr7_49354874     AAsi    T    C        0      0        2 
   7   chr7_49354874     AKia    T    C        0      0        2 
   7   chr7_49354874     AOna    T    C        0      0        2 
   7   chr7_49354874     ASom    T    C        0      0        2 
   7   chr7_49354874     HCab    T    C        1      2        2 
   7   chr7_49354874     HPrz    T    C        1      2        2 
   7   chr7_49354874     ZBoe    T    C        0      0        2 
   7   chr7_49354874     ZGre    T    C        0      0        2 
   7   chr7_49354874     ZHar    T    C        0      0        2 
   7   chr7_49354874   Sample    T    C        0      0        2 
   7   chr7_49355406     AAsi    T    C        1      2        2 
   7   chr7_49355406     AKia    T    C        1      2        2 
   7   chr7_49355406     AOna    T    C        1      2        2 
   7   chr7_49355406     ASom    T    C        1      2        2 
   7   chr7_49355406     HCab    T    C        0      0        2 
   7   chr7_49355406     HPrz    T    C        0      0        2 
   7   chr7_49355406     ZBoe    T    C        0      0        2 
   7   chr7_49355406     ZGre    T    C        0      0        2 
   7   chr7_49355406     ZHar    T    C        0      0        2 
   7   chr7_49355406   Sample    T    C        1      2        2 
   7   chr7_49358438     AAsi    T    C        0      0        2 
   7   chr7_49358438     AKia    T    C        0      0        2 
   7   chr7_49358438     AOna    T    C        0      0        2 
   7   chr7_49358438     ASom    T    C        0      0        2 
   7   chr7_49358438     HCab    T    C        0      0        2 
   7   chr7_49358438     HPrz    T    C        0      0        2 
   7   chr7_49358438     ZBoe    T    C        0      0        2 
   7   chr7_49358438     ZGre    T    C        0      0        2 
   7   chr7_49358438     ZHar    T    C        1      2        2 
   7   chr7_49358438   Sample    T    C        0      0        2 
   7   chr7_49359060     AAsi    T    C        0      0        2 
   7   chr7_49359060     AKia    T    C        0      0        2 
   7   chr7_49359060     AOna    T    C        1      2        2 
   7   chr7_49359060     ASom    T    C        0      0        2 
   7   chr7_49359060     HCab    T    C        0      0        2 
   7   chr7_49359060     HPrz    T    C        0      0        2 
   7   chr7_49359060     ZBoe    T    C        0      0        2 
   7   chr7_49359060     ZGre    T    C        0      0        2 
   7   chr7_49359060     ZHar    T    C        0      0        2 
   7   chr7_49359060   Sample    T    C        0      0        2 
   7   chr7_49368501     AAsi    C    A        0      0        2 
   7   chr7_49368501     AKia    C    A        1      2        2 
   7   chr7_49368501     AOna    C    A      0.5      1        2 
   7   chr7_49368501     ASom    C    A        0      0        2 
   7   chr7_49368501     HCab    C    A        0      0        2 
   7   chr7_49368501     HPrz    C    A        0      0        2 
   7   chr7_49368501     ZBoe    C    A        0      0        2 
   7   chr7_49368501     ZGre    C    A        0      0        2 
   7   chr7_49368501     ZHar    C    A        0      0        2 
   7   chr7_49368501   Sample    C    A        0      0        2 
   7   chr7_49370973     AAsi    T    C        0      0        2 
   7   chr7_49370973     AKia    T    C        0      0        2 
   7   chr7_49370973     AOna    T    C      0.5      1        2 
   7   chr7_49370973     ASom    T    C        0      0        2 
   7   chr7_49370973     HCab    T    C        0      0        2 
   7   chr7_49370973     HPrz    T    C        0      0        2 
   7   chr7_49370973     ZBoe    T    C        0      0        2 
   7   chr7_49370973     ZGre    T    C        0      0        2 
   7   chr7_49370973     ZHar    T    C        0      0        2 
   7   chr7_49370973   Sample    T    C        0      0        2 
   7   chr7_49371320     AAsi    T    C        0      0        2 
   7   chr7_49371320     AKia    T    C        0      0        2 
   7   chr7_49371320     AOna    T    C      0.5      1        2 
   7   chr7_49371320     ASom    T    C        0      0        2 
   7   chr7_49371320     HCab    T    C        0      0        2 
   7   chr7_49371320     HPrz    T    C        0      0        2 
   7   chr7_49371320     ZBoe    T    C        0      0        2 
   7   chr7_49371320     ZGre    T    C        0      0        2 
   7   chr7_49371320     ZHar    T    C        0      0        2 
   7   chr7_49371320   Sample    T    C        0      0        2 
   7   chr7_49378309     AAsi    C    T        0      0        2 
   7   chr7_49378309     AKia    C    T        0      0        2 
   7   chr7_49378309     AOna    C    T        0      0        2 
   7   chr7_49378309     ASom    C    T        0      0        2 
   7   chr7_49378309     HCab    C    T        1      2        2 
   7   chr7_49378309     HPrz    C    T        1      2        2 
   7   chr7_49378309     ZBoe    C    T        0      0        2 
   7   chr7_49378309     ZGre    C    T        0      0        2 
   7   chr7_49378309     ZHar    C    T        0      0        2 
   7   chr7_49378309   Sample    C    T        0      0        2 
   7   chr7_49387062     AAsi    A    G        0      0        2 
   7   chr7_49387062     AKia    A    G      0.5      1        2 
   7   chr7_49387062     AOna    A    G        0      0        2 
   7   chr7_49387062     ASom    A    G        0      0        2 
   7   chr7_49387062     HCab    A    G        0      0        2 
   7   chr7_49387062     HPrz    A    G        0      0        2 
   7   chr7_49387062     ZBoe    A    G        0      0        2 
   7   chr7_49387062     ZGre    A    G        0      0        2 
   7   chr7_49387062     ZHar    A    G        0      0        2 
   7   chr7_49387062   Sample    A    G        0      0        2 
   7   chr7_49394003     AAsi    A    G      0.5      1        2 
   7   chr7_49394003     AKia    A    G        0      0        2 
   7   chr7_49394003     AOna    A    G        0      0        2 
   7   chr7_49394003     ASom    A    G        1      2        2 
   7   chr7_49394003     HCab    A    G        0      0        2 
   7   chr7_49394003     HPrz    A    G        0      0        2 
   7   chr7_49394003     ZBoe    A    G        0      0        2 
   7   chr7_49394003     ZGre    A    G        0      0        2 
   7   chr7_49394003     ZHar    A    G        0      0        2 
   7   chr7_49394003   Sample    A    G        1      2        2 
   7   chr7_49401727     AAsi    T    C        0      0        2 
   7   chr7_49401727     AKia    T    C        0      0        2 
   7   chr7_49401727     AOna    T    C        0      0        2 
   7   chr7_49401727     ASom    T    C        0      0        2 
   7   chr7_49401727     HCab    T    C        0      0        2 
   7   chr7_49401727     HPrz    T    C        0      0        2 
   7   chr7_49401727     ZBoe    T    C        1      2        2 
   7   chr7_49401727     ZGre    T    C        0      0        2 
   7   chr7_49401727     ZHar    T    C        0      0        2 
   7   chr7_49401727   Sample    T    C        0      0        2 
   7   chr7_49416655     AAsi    A    G        1      2        2 
   7   chr7_49416655     AKia    A    G        0      0        2 
   7   chr7_49416655     AOna    A    G        0      0        2 
   7   chr7_49416655     ASom    A    G        1      2        2 
   7   chr7_49416655     HCab    A    G        0      0        2 
   7   chr7_49416655     HPrz    A    G        0      0        2 
   7   chr7_49416655     ZBoe    A    G        0      0        2 
   7   chr7_49416655     ZGre    A    G        0      0        2 
   7   chr7_49416655     ZHar    A    G        0      0        2 
   7   chr7_49416655   Sample    A    G        1      2        2 
   7   chr7_49425685     AAsi    T    C        0      0        2 
   7   chr7_49425685     AKia    T    C        0      0        2 
   7   chr7_49425685     AOna    T    C      0.5      1        2 
   7   chr7_49425685     ASom    T    C        0      0        2 
   7   chr7_49425685     HCab    T    C        0      0        2 
   7   chr7_49425685     HPrz    T    C        0      0        2 
   7   chr7_49425685     ZBoe    T    C        0      0        2 
   7   chr7_49425685     ZGre    T    C        0      0        2 
   7   chr7_49425685     ZHar    T    C        0      0        2 
   7   chr7_49425685   Sample    T    C        0      0        2 
   7   chr7_49429940     AAsi    G    C        0      0        2 
   7   chr7_49429940     AKia    G    C        0      0        2 
   7   chr7_49429940     AOna    G    C        0      0        2 
   7   chr7_49429940     ASom    G    C        0      0        2 
   7   chr7_49429940     HCab    G    C        1      2        2 
   7   chr7_49429940     HPrz    G    C        1      2        2 
   7   chr7_49429940     ZBoe    G    C        0      0        2 
   7   chr7_49429940     ZGre    G    C        0      0        2 
   7   chr7_49429940     ZHar    G    C        0      0        2 
   7   chr7_49429940   Sample    G    C        0      0        2 
   7   chr7_49430519     AAsi    A    C        0      0        2 
   7   chr7_49430519     AKia    A    C        1      2        2 
   7   chr7_49430519     AOna    A    C        1      2        2 
   7   chr7_49430519     ASom    A    C        0      0        2 
   7   chr7_49430519     HCab    A    C        0      0        2 
   7   chr7_49430519     HPrz    A    C        0      0        2 
   7   chr7_49430519     ZBoe    A    C        0      0        2 
   7   chr7_49430519     ZGre    A    C        0      0        2 
   7   chr7_49430519     ZHar    A    C        0      0        2 
   7   chr7_49430519   Sample    A    C        0      0        2 
   7   chr7_49431117     AAsi    A    G        0      0        2 
   7   chr7_49431117     AKia    A    G        0      0        2 
   7   chr7_49431117     AOna    A    G        0      0        2 
   7   chr7_49431117     ASom    A    G        0      0        2 
   7   chr7_49431117     HCab    A    G        1      2        2 
   7   chr7_49431117     HPrz    A    G        1      2        2 
   7   chr7_49431117     ZBoe    A    G        0      0        2 
   7   chr7_49431117     ZGre    A    G        0      0        2 
   7   chr7_49431117     ZHar    A    G        1      2        2 
   7   chr7_49431117   Sample    A    G        0      0        2 
   7   chr7_49434813     AAsi    A    G        1      2        2 
   7   chr7_49434813     AKia    A    G        1      2        2 
   7   chr7_49434813     AOna    A    G        1      2        2 
   7   chr7_49434813     ASom    A    G        1      2        2 
   7   chr7_49434813     HCab    A    G        0      0        2 
   7   chr7_49434813     HPrz    A    G        0      0        2 
   7   chr7_49434813     ZBoe    A    G        0      0        2 
   7   chr7_49434813     ZGre    A    G        0      0        2 
   7   chr7_49434813     ZHar    A    G        0      0        2 
   7   chr7_49434813   Sample    A    G        1      2        2 
   7   chr7_49447202     AAsi    G    A        0      0        2 
   7   chr7_49447202     AKia    G    A        1      2        2 
   7   chr7_49447202     AOna    G    A        1      2        2 
   7   chr7_49447202     ASom    G    A        0      0        2 
   7   chr7_49447202     HCab    G    A        0      0        2 
   7   chr7_49447202     HPrz    G    A        0      0        2 
   7   chr7_49447202     ZBoe    G    A        0      0        2 
   7   chr7_49447202     ZGre    G    A        0      0        2 
   7   chr7_49447202     ZHar    G    A        0      0        2 
   7   chr7_49447202   Sample    G    A        0      0        2 
   7   chr7_49448132     AAsi    T    C      0.5      1        2 
   7   chr7_49448132     AKia    T    C        0      0        2 
   7   chr7_49448132     AOna    T    C        0      0        2 
   7   chr7_49448132     ASom    T    C        0      0        2 
   7   chr7_49448132     HCab    T    C        0      0        2 
   7   chr7_49448132     HPrz    T    C        0      0        2 
   7   chr7_49448132     ZBoe    T    C        0      0        2 
   7   chr7_49448132     ZGre    T    C        0      0        2 
   7   chr7_49448132     ZHar    T    C        0      0        2 
   7   chr7_49448132   Sample    T    C        0      0        2 
   7   chr7_49454901     AAsi    T    A        0      0        2 
   7   chr7_49454901     AKia    T    A        0      0        2 
   7   chr7_49454901     AOna    T    A        0      0        2 
   7   chr7_49454901     ASom    T    A        0      0        2 
   7   chr7_49454901     HCab    T    A        1      2        2 
   7   chr7_49454901     HPrz    T    A        1      2        2 
   7   chr7_49454901     ZBoe    T    A        0      0        2 
   7   chr7_49454901     ZGre    T    A        0      0        2 
   7   chr7_49454901     ZHar    T    A        0      0        2 
   7   chr7_49454901   Sample    T    A        0      0        2 
   7   chr7_49468056     AAsi    T    C        0      0        2 
   7   chr7_49468056     AKia    T    C        0      0        2 
   7   chr7_49468056     AOna    T    C        0      0        2 
   7   chr7_49468056     ASom    T    C        0      0        2 
   7   chr7_49468056     HCab    T    C        1      2        2 
   7   chr7_49468056     HPrz    T    C        1      2        2 
   7   chr7_49468056     ZBoe    T    C        0      0        2 
   7   chr7_49468056     ZGre    T    C        0      0        2 
   7   chr7_49468056     ZHar    T    C        0      0        2 
   7   chr7_49468056   Sample    T    C        0      0        2 
   7   chr7_49468198     AAsi    T    G        0      0        2 
   7   chr7_49468198     AKia    T    G        1      2        2 
   7   chr7_49468198     AOna    T    G        1      2        2 
   7   chr7_49468198     ASom    T    G        0      0        2 
   7   chr7_49468198     HCab    T    G        0      0        2 
   7   chr7_49468198     HPrz    T    G        0      0        2 
   7   chr7_49468198     ZBoe    T    G        0      0        2 
   7   chr7_49468198     ZGre    T    G        0      0        2 
   7   chr7_49468198     ZHar    T    G        0      0        2 
   7   chr7_49468198   Sample    T    G        0      0        2 
   7   chr7_49470374     AAsi    T    C        1      2        2 
   7   chr7_49470374     AKia    T    C        0      0        2 
   7   chr7_49470374     AOna    T    C        0      0        2 
   7   chr7_49470374     ASom    T    C        1      2        2 
   7   chr7_49470374     HCab    T    C        0      0        2 
   7   chr7_49470374     HPrz    T    C        0      0        2 
   7   chr7_49470374     ZBoe    T    C        0      0        2 
   7   chr7_49470374     ZGre    T    C        0      0        2 
   7   chr7_49470374     ZHar    T    C        0      0        2 
   7   chr7_49470374   Sample    T    C        1      2        2 
   7   chr7_49471669     AAsi    G    A        0      0        2 
   7   chr7_49471669     AKia    G    A        0      0        2 
   7   chr7_49471669     AOna    G    A        0      0        2 
   7   chr7_49471669     ASom    G    A        0      0        2 
   7   chr7_49471669     HCab    G    A        0      0        2 
   7   chr7_49471669     HPrz    G    A        0      0        2 
   7   chr7_49471669     ZBoe    G    A        1      2        2 
   7   chr7_49471669     ZGre    G    A        1      2        2 
   7   chr7_49471669     ZHar    G    A        0      0        2 
   7   chr7_49471669   Sample    G    A        0      0        2 
   7   chr7_49473961     AAsi    G    A        0      0        2 
   7   chr7_49473961     AKia    G    A        0      0        2 
   7   chr7_49473961     AOna    G    A        0      0        2 
   7   chr7_49473961     ASom    G    A        0      0        2 
   7   chr7_49473961     HCab    G    A        1      2        2 
   7   chr7_49473961     HPrz    G    A        1      2        2 
   7   chr7_49473961     ZBoe    G    A        0      0        2 
   7   chr7_49473961     ZGre    G    A        0      0        2 
   7   chr7_49473961     ZHar    G    A        0      0        2 
   7   chr7_49473961   Sample    G    A        0      0        2 
   7   chr7_49482017     AAsi    G    A        0      0        2 
   7   chr7_49482017     AKia    G    A        0      0        2 
   7   chr7_49482017     AOna    G    A        0      0        2 
   7   chr7_49482017     ASom    G    A        0      0        2 
   7   chr7_49482017     HCab    G    A        1      2        2 
   7   chr7_49482017     HPrz    G    A        1      2        2 
   7   chr7_49482017     ZBoe    G    A        0      0        2 
   7   chr7_49482017     ZGre    G    A        0      0        2 
   7   chr7_49482017     ZHar    G    A        0      0        2 
   7   chr7_49482017   Sample    G    A        0      0        2 
   7   chr7_49499329     AAsi    G    A        1      2        2 
   7   chr7_49499329     AKia    G    A        0      0        2 
   7   chr7_49499329     AOna    G    A        0      0        2 
   7   chr7_49499329     ASom    G    A        1      2        2 
   7   chr7_49499329     HCab    G    A        0      0        2 
   7   chr7_49499329     HPrz    G    A        0      0        2 
   7   chr7_49499329     ZBoe    G    A        0      0        2 
   7   chr7_49499329     ZGre    G    A        0      0        2 
   7   chr7_49499329     ZHar    G    A        0      0        2 
   7   chr7_49499329   Sample    G    A        1      2        2 
   7   chr7_49504139     AAsi    A    C        1      2        2 
   7   chr7_49504139     AKia    A    C        0      0        2 
   7   chr7_49504139     AOna    A    C        0      0        2 
   7   chr7_49504139     ASom    A    C        1      2        2 
   7   chr7_49504139     HCab    A    C        0      0        2 
   7   chr7_49504139     HPrz    A    C        0      0        2 
   7   chr7_49504139     ZBoe    A    C        0      0        2 
   7   chr7_49504139     ZGre    A    C        0      0        2 
   7   chr7_49504139     ZHar    A    C        0      0        2 
   7   chr7_49504139   Sample    A    C        1      2        2 
   7   chr7_49509057     AAsi    C    T        0      0        2 
   7   chr7_49509057     AKia    C    T        0      0        2 
   7   chr7_49509057     AOna    C    T        0      0        2 
   7   chr7_49509057     ASom    C    T        0      0        2 
   7   chr7_49509057     HCab    C    T        0      0        2 
   7   chr7_49509057     HPrz    C    T        0      0        2 
   7   chr7_49509057     ZBoe    C    T        1      2        2 
   7   chr7_49509057     ZGre    C    T        0      0        2 
   7   chr7_49509057     ZHar    C    T        0      0        2 
   7   chr7_49509057   Sample    C    T        0      0        2 
   7   chr7_49511610     AAsi    A    G        0      0        2 
   7   chr7_49511610     AKia    A    G        0      0        2 
   7   chr7_49511610     AOna    A    G        0      0        2 
   7   chr7_49511610     ASom    A    G        0      0        2 
   7   chr7_49511610     HCab    A    G        0      0        2 
   7   chr7_49511610     HPrz    A    G      0.5      1        2 
   7   chr7_49511610     ZBoe    A    G        0      0        2 
   7   chr7_49511610     ZGre    A    G        0      0        2 
   7   chr7_49511610     ZHar    A    G        0      0        2 
   7   chr7_49511610   Sample    A    G        0      0        2 
   7   chr7_49515683     AAsi    T    C        0      0        2 
   7   chr7_49515683     AKia    T    C        0      0        2 
   7   chr7_49515683     AOna    T    C        0      0        2 
   7   chr7_49515683     ASom    T    C        0      0        2 
   7   chr7_49515683     HCab    T    C        1      2        2 
   7   chr7_49515683     HPrz    T    C        1      2        2 
   7   chr7_49515683     ZBoe    T    C        0      0        2 
   7   chr7_49515683     ZGre    T    C        0      0        2 
   7   chr7_49515683     ZHar    T    C        0      0        2 
   7   chr7_49515683   Sample    T    C        0      0        2 
   7   chr7_49516162     AAsi    A    C        1      2        2 
   7   chr7_49516162     AKia    A    C        0      0        2 
   7   chr7_49516162     AOna    A    C        0      0        2 
   7   chr7_49516162     ASom    A    C        1      2        2 
   7   chr7_49516162     HCab    A    C        0      0        2 
   7   chr7_49516162     HPrz    A    C        0      0        2 
   7   chr7_49516162     ZBoe    A    C        0      0        2 
   7   chr7_49516162     ZGre    A    C        0      0        2 
   7   chr7_49516162     ZHar    A    C        0      0        2 
   7   chr7_49516162   Sample    A    C        1      2        2 
   7   chr7_49516520     AAsi    A    G        0      0        2 
   7   chr7_49516520     AKia    A    G        0      0        2 
   7   chr7_49516520     AOna    A    G        0      0        2 
   7   chr7_49516520     ASom    A    G        0      0        2 
   7   chr7_49516520     HCab    A    G        0      0        2 
   7   chr7_49516520     HPrz    A    G        0      0        2 
   7   chr7_49516520     ZBoe    A    G      0.5      1        2 
   7   chr7_49516520     ZGre    A    G        0      0        2 
   7   chr7_49516520     ZHar    A    G        0      0        2 
   7   chr7_49516520   Sample    A    G        0      0        2 
   7   chr7_49519555     AAsi    T    C        0      0        2 
   7   chr7_49519555     AKia    T    C        0      0        2 
   7   chr7_49519555     AOna    T    C        0      0        2 
   7   chr7_49519555     ASom    T    C        0      0        2 
   7   chr7_49519555     HCab    T    C        0      0        2 
   7   chr7_49519555     HPrz    T    C        0      0        2 
   7   chr7_49519555     ZBoe    T    C        0      0        2 
   7   chr7_49519555     ZGre    T    C        0      0        2 
   7   chr7_49519555     ZHar    T    C        1      2        2 
   7   chr7_49519555   Sample    T    C        0      0        2 
   7   chr7_49529468     AAsi    T    C        0      0        2 
   7   chr7_49529468     AKia    T    C        0      0        2 
   7   chr7_49529468     AOna    T    C        0      0        2 
   7   chr7_49529468     ASom    T    C        0      0        2 
   7   chr7_49529468     HCab    T    C        1      2        2 
   7   chr7_49529468     HPrz    T    C        1      2        2 
   7   chr7_49529468     ZBoe    T    C        0      0        2 
   7   chr7_49529468     ZGre    T    C        0      0        2 
   7   chr7_49529468     ZHar    T    C        0      0        2 
   7   chr7_49529468   Sample    T    C        0      0        2 
   7   chr7_49555198     AAsi    C    G        0      0        2 
   7   chr7_49555198     AKia    C    G        0      0        2 
   7   chr7_49555198     AOna    C    G        0      0        2 
   7   chr7_49555198     ASom    C    G        0      0        2 
   7   chr7_49555198     HCab    C    G        0      0        2 
   7   chr7_49555198     HPrz    C    G        0      0        2 
   7   chr7_49555198     ZBoe    C    G        0      0        2 
   7   chr7_49555198     ZGre    C    G        0      0        2 
   7   chr7_49555198     ZHar    C    G        1      2        2 
   7   chr7_49555198   Sample    C    G        0      0        2 
   7   chr7_49567168     AAsi    G    C        0      0        2 
   7   chr7_49567168     AKia    G    C        1      2        2 
   7   chr7_49567168     AOna    G    C        1      2        2 
   7   chr7_49567168     ASom    G    C        0      0        2 
   7   chr7_49567168     HCab    G    C        0      0        2 
   7   chr7_49567168     HPrz    G    C        0      0        2 
   7   chr7_49567168     ZBoe    G    C        0      0        2 
   7   chr7_49567168     ZGre    G    C        0      0        2 
   7   chr7_49567168     ZHar    G    C        0      0        2 
   7   chr7_49567168   Sample    G    C        0      0        2 
   7   chr7_49569045     AAsi    A    G        0      0        2 
   7   chr7_49569045     AKia    A    G        0      0        2 
   7   chr7_49569045     AOna    A    G        0      0        2 
   7   chr7_49569045     ASom    A    G        0      0        2 
   7   chr7_49569045     HCab    A    G        1      2        2 
   7   chr7_49569045     HPrz    A    G        1      2        2 
   7   chr7_49569045     ZBoe    A    G        0      0        2 
   7   chr7_49569045     ZGre    A    G        0      0        2 
   7   chr7_49569045     ZHar    A    G        0      0        2 
   7   chr7_49569045   Sample    A    G        0      0        2 
   7   chr7_49569135     AAsi    C    T        0      0        2 
   7   chr7_49569135     AKia    C    T        0      0        2 
   7   chr7_49569135     AOna    C    T        0      0        2 
   7   chr7_49569135     ASom    C    T        0      0        2 
   7   chr7_49569135     HCab    C    T        0      0        2 
   7   chr7_49569135     HPrz    C    T        0      0        2 
   7   chr7_49569135     ZBoe    C    T      0.5      1        2 
   7   chr7_49569135     ZGre    C    T        0      0        2 
   7   chr7_49569135     ZHar    C    T        0      0        2 
   7   chr7_49569135   Sample    C    T        0      0        2 
   7   chr7_49579044     AAsi    T    C        0      0        2 
   7   chr7_49579044     AKia    T    C        0      0        2 
   7   chr7_49579044     AOna    T    C        0      0        2 
   7   chr7_49579044     ASom    T    C        0      0        2 
   7   chr7_49579044     HCab    T    C        0      0        2 
   7   chr7_49579044     HPrz    T    C      0.5      1        2 
   7   chr7_49579044     ZBoe    T    C        0      0        2 
   7   chr7_49579044     ZGre    T    C        0      0        2 
   7   chr7_49579044     ZHar    T    C        0      0        2 
   7   chr7_49579044   Sample    T    C        0      0        2 
   7   chr7_49584044     AAsi    A    G        0      0        2 
   7   chr7_49584044     AKia    A    G        1      2        2 
   7   chr7_49584044     AOna    A    G        0      0        2 
   7   chr7_49584044     ASom    A    G        0      0        2 
   7   chr7_49584044     HCab    A    G        0      0        2 
   7   chr7_49584044     HPrz    A    G        0      0        2 
   7   chr7_49584044     ZBoe    A    G        0      0        2 
   7   chr7_49584044     ZGre    A    G        0      0        2 
   7   chr7_49584044     ZHar    A    G        0      0        2 
   7   chr7_49584044   Sample    A    G        0      0        2 
   7   chr7_49592827     AAsi    T    G        0      0        2 
   7   chr7_49592827     AKia    T    G        0      0        2 
   7   chr7_49592827     AOna    T    G        0      0        2 
   7   chr7_49592827     ASom    T    G        0      0        2 
   7   chr7_49592827     HCab    T    G        0      0        2 
   7   chr7_49592827     HPrz    T    G        0      0        2 
   7   chr7_49592827     ZBoe    T    G      0.5      1        2 
   7   chr7_49592827     ZGre    T    G        0      0        2 
   7   chr7_49592827     ZHar    T    G        0      0        2 
   7   chr7_49592827   Sample    T    G        0      0        2 
   7   chr7_49599150     AAsi    T    C        0      0        2 
   7   chr7_49599150     AKia    T    C        1      2        2 
   7   chr7_49599150     AOna    T    C        0      0        2 
   7   chr7_49599150     ASom    T    C        0      0        2 
   7   chr7_49599150     HCab    T    C        0      0        2 
   7   chr7_49599150     HPrz    T    C        0      0        2 
   7   chr7_49599150     ZBoe    T    C        0      0        2 
   7   chr7_49599150     ZGre    T    C        0      0        2 
   7   chr7_49599150     ZHar    T    C        0      0        2 
   7   chr7_49599150   Sample    T    C        0      0        2 
   7   chr7_49606037     AAsi    T    C        0      0        2 
   7   chr7_49606037     AKia    T    C        1      2        2 
   7   chr7_49606037     AOna    T    C        1      2        2 
   7   chr7_49606037     ASom    T    C        0      0        2 
   7   chr7_49606037     HCab    T    C        0      0        2 
   7   chr7_49606037     HPrz    T    C        0      0        2 
   7   chr7_49606037     ZBoe    T    C        0      0        2 
   7   chr7_49606037     ZGre    T    C        0      0        2 
   7   chr7_49606037     ZHar    T    C        0      0        2 
   7   chr7_49606037   Sample    T    C        0      0        2 
   7   chr7_49608309     AAsi    G    A        0      0        2 
   7   chr7_49608309     AKia    G    A        0      0        2 
   7   chr7_49608309     AOna    G    A        0      0        2 
   7   chr7_49608309     ASom    G    A        0      0        2 
   7   chr7_49608309     HCab    G    A        0      0        2 
   7   chr7_49608309     HPrz    G    A        0      0        2 
   7   chr7_49608309     ZBoe    G    A        1      2        2 
   7   chr7_49608309     ZGre    G    A        0      0        2 
   7   chr7_49608309     ZHar    G    A        0      0        2 
   7   chr7_49608309   Sample    G    A        0      0        2 
   7   chr7_49611643     AAsi    C    T        0      0        2 
   7   chr7_49611643     AKia    C    T        0      0        2 
   7   chr7_49611643     AOna    C    T        0      0        2 
   7   chr7_49611643     ASom    C    T        0      0        2 
   7   chr7_49611643     HCab    C    T        0      0        2 
   7   chr7_49611643     HPrz    C    T        0      0        2 
   7   chr7_49611643     ZBoe    C    T        1      2        2 
   7   chr7_49611643     ZGre    C    T        0      0        2 
   7   chr7_49611643     ZHar    C    T        0      0        2 
   7   chr7_49611643   Sample    C    T        0      0        2 
   7   chr7_49619650     AAsi    T    G        0      0        2 
   7   chr7_49619650     AKia    T    G        0      0        2 
   7   chr7_49619650     AOna    T    G        0      0        2 
   7   chr7_49619650     ASom    T    G        0      0        2 
   7   chr7_49619650     HCab    T    G        0      0        2 
   7   chr7_49619650     HPrz    T    G        0      0        2 
   7   chr7_49619650     ZBoe    T    G      0.5      1        2 
   7   chr7_49619650     ZGre    T    G        0      0        2 
   7   chr7_49619650     ZHar    T    G        0      0        2 
   7   chr7_49619650   Sample    T    G        0      0        2 
   7   chr7_49627870     AAsi    C    G        0      0        2 
   7   chr7_49627870     AKia    C    G        0      0        2 
   7   chr7_49627870     AOna    C    G        0      0        2 
   7   chr7_49627870     ASom    C    G        0      0        2 
   7   chr7_49627870     HCab    C    G        0      0        2 
   7   chr7_49627870     HPrz    C    G      0.5      1        2 
   7   chr7_49627870     ZBoe    C    G        0      0        2 
   7   chr7_49627870     ZGre    C    G        0      0        2 
   7   chr7_49627870     ZHar    C    G        0      0        2 
   7   chr7_49627870   Sample    C    G        0      0        2 
   7   chr7_49628197     AAsi    T    A        0      0        2 
   7   chr7_49628197     AKia    T    A        0      0        2 
   7   chr7_49628197     AOna    T    A        0      0        2 
   7   chr7_49628197     ASom    T    A        0      0        2 
   7   chr7_49628197     HCab    T    A        1      2        2 
   7   chr7_49628197     HPrz    T    A        1      2        2 
   7   chr7_49628197     ZBoe    T    A        0      0        2 
   7   chr7_49628197     ZGre    T    A        0      0        2 
   7   chr7_49628197     ZHar    T    A        0      0        2 
   7   chr7_49628197   Sample    T    A        0      0        2 
   7   chr7_49631386     AAsi    C    T        0      0        2 
   7   chr7_49631386     AKia    C    T        0      0        2 
   7   chr7_49631386     AOna    C    T        0      0        2 
   7   chr7_49631386     ASom    C    T        0      0        2 
   7   chr7_49631386     HCab    C    T        1      2        2 
   7   chr7_49631386     HPrz    C    T        1      2        2 
   7   chr7_49631386     ZBoe    C    T        0      0        2 
   7   chr7_49631386     ZGre    C    T        0      0        2 
   7   chr7_49631386     ZHar    C    T        0      0        2 
   7   chr7_49631386   Sample    C    T        0      0        2 
   7   chr7_49635505     AAsi    A    G        0      0        2 
   7   chr7_49635505     AKia    A    G        0      0        2 
   7   chr7_49635505     AOna    A    G      0.5      1        2 
   7   chr7_49635505     ASom    A    G        0      0        2 
   7   chr7_49635505     HCab    A    G        0      0        2 
   7   chr7_49635505     HPrz    A    G        0      0        2 
   7   chr7_49635505     ZBoe    A    G        0      0        2 
   7   chr7_49635505     ZGre    A    G        0      0        2 
   7   chr7_49635505     ZHar    A    G        0      0        2 
   7   chr7_49635505   Sample    A    G        0      0        2 
   7   chr7_49640345     AAsi    T    C        0      0        2 
   7   chr7_49640345     AKia    T    C        0      0        2 
   7   chr7_49640345     AOna    T    C        0      0        2 
   7   chr7_49640345     ASom    T    C      0.5      1        2 
   7   chr7_49640345     HCab    T    C        0      0        2 
   7   chr7_49640345     HPrz    T    C        0      0        2 
   7   chr7_49640345     ZBoe    T    C        0      0        2 
   7   chr7_49640345     ZGre    T    C        0      0        2 
   7   chr7_49640345     ZHar    T    C        0      0        2 
   7   chr7_49640345   Sample    T    C        0      0        2 
   7   chr7_49642325     AAsi    G    A        0      0        2 
   7   chr7_49642325     AKia    G    A        0      0        2 
   7   chr7_49642325     AOna    G    A        0      0        2 
   7   chr7_49642325     ASom    G    A        0      0        2 
   7   chr7_49642325     HCab    G    A        0      0        2 
   7   chr7_49642325     HPrz    G    A        0      0        2 
   7   chr7_49642325     ZBoe    G    A        1      2        2 
   7   chr7_49642325     ZGre    G    A        1      2        2 
   7   chr7_49642325     ZHar    G    A        1      2        2 
   7   chr7_49642325   Sample    G    A        0      0        2 
   7   chr7_49642854     AAsi    T    C        0      0        2 
   7   chr7_49642854     AKia    T    C        0      0        2 
   7   chr7_49642854     AOna    T    C        0      0        2 
   7   chr7_49642854     ASom    T    C        0      0        2 
   7   chr7_49642854     HCab    T    C        0      0        2 
   7   chr7_49642854     HPrz    T    C        0      0        2 
   7   chr7_49642854     ZBoe    T    C        1      2        2 
   7   chr7_49642854     ZGre    T    C        1      2        2 
   7   chr7_49642854     ZHar    T    C        1      2        2 
   7   chr7_49642854   Sample    T    C        0      0        2 
   7   chr7_49645316     AAsi    T    C        0      0        2 
   7   chr7_49645316     AKia    T    C        0      0        2 
   7   chr7_49645316     AOna    T    C        0      0        2 
   7   chr7_49645316     ASom    T    C        0      0        2 
   7   chr7_49645316     HCab    T    C        0      0        2 
   7   chr7_49645316     HPrz    T    C        0      0        2 
   7   chr7_49645316     ZBoe    T    C        0      0        2 
   7   chr7_49645316     ZGre    T    C        0      0        2 
   7   chr7_49645316     ZHar    T    C      0.5      1        2 
   7   chr7_49645316   Sample    T    C        0      0        2 
   7   chr7_49650292     AAsi    A    G        0      0        2 
   7   chr7_49650292     AKia    A    G        1      2        2 
   7   chr7_49650292     AOna    A    G        0      0        2 
   7   chr7_49650292     ASom    A    G        0      0        2 
   7   chr7_49650292     HCab    A    G        0      0        2 
   7   chr7_49650292     HPrz    A    G        0      0        2 
   7   chr7_49650292     ZBoe    A    G        0      0        2 
   7   chr7_49650292     ZGre    A    G        0      0        2 
   7   chr7_49650292     ZHar    A    G        0      0        2 
   7   chr7_49650292   Sample    A    G        0      0        2 
   7   chr7_49653759     AAsi    T    C        0      0        2 
   7   chr7_49653759     AKia    T    C        0      0        2 
   7   chr7_49653759     AOna    T    C        0      0        2 
   7   chr7_49653759     ASom    T    C        0      0        2 
   7   chr7_49653759     HCab    T    C        0      0        2 
   7   chr7_49653759     HPrz    T    C        0      0        2 
   7   chr7_49653759     ZBoe    T    C        1      2        2 
   7   chr7_49653759     ZGre    T    C        0      0        2 
   7   chr7_49653759     ZHar    T    C        0      0        2 
   7   chr7_49653759   Sample    T    C        0      0        2 
   7   chr7_49657971     AAsi    A    G      0.5      1        2 
   7   chr7_49657971     AKia    A    G        0      0        2 
   7   chr7_49657971     AOna    A    G        0      0        2 
   7   chr7_49657971     ASom    A    G        0      0        2 
   7   chr7_49657971     HCab    A    G        0      0        2 
   7   chr7_49657971     HPrz    A    G        0      0        2 
   7   chr7_49657971     ZBoe    A    G        0      0        2 
   7   chr7_49657971     ZGre    A    G        0      0        2 
   7   chr7_49657971     ZHar    A    G        0      0        2 
   7   chr7_49657971   Sample    A    G        1      2        2 
   7   chr7_49686331     AAsi    G    A        0      0        2 
   7   chr7_49686331     AKia    G    A        0      0        2 
   7   chr7_49686331     AOna    G    A        0      0        2 
   7   chr7_49686331     ASom    G    A        0      0        2 
   7   chr7_49686331     HCab    G    A        1      2        2 
   7   chr7_49686331     HPrz    G    A        1      2        2 
   7   chr7_49686331     ZBoe    G    A        0      0        2 
   7   chr7_49686331     ZGre    G    A        0      0        2 
   7   chr7_49686331     ZHar    G    A        0      0        2 
   7   chr7_49686331   Sample    G    A        0      0        2 
   7   chr7_49689390     AAsi    C    T        1      2        2 
   7   chr7_49689390     AKia    C    T        0      0        2 
   7   chr7_49689390     AOna    C    T        0      0        2 
   7   chr7_49689390     ASom    C    T        1      2        2 
   7   chr7_49689390     HCab    C    T        1      2        2 
   7   chr7_49689390     HPrz    C    T        1      2        2 
   7   chr7_49689390     ZBoe    C    T        0      0        2 
   7   chr7_49689390     ZGre    C    T        0      0        2 
   7   chr7_49689390     ZHar    C    T        0      0        2 
   7   chr7_49689390   Sample    C    T        1      2        2 
   7   chr7_49714653     AAsi    G    A        0      0        2 
   7   chr7_49714653     AKia    G    A        0      0        2 
   7   chr7_49714653     AOna    G    A        0      0        2 
   7   chr7_49714653     ASom    G    A        0      0        2 
   7   chr7_49714653     HCab    G    A        1      2        2 
   7   chr7_49714653     HPrz    G    A        1      2        2 
   7   chr7_49714653     ZBoe    G    A        0      0        2 
   7   chr7_49714653     ZGre    G    A        0      0        2 
   7   chr7_49714653     ZHar    G    A        0      0        2 
   7   chr7_49714653   Sample    G    A        0      0        2 
   7   chr7_49718162     AAsi    A    T        0      0        2 
   7   chr7_49718162     AKia    A    T        1      2        2 
   7   chr7_49718162     AOna    A    T        1      2        2 
   7   chr7_49718162     ASom    A    T        0      0        2 
   7   chr7_49718162     HCab    A    T        0      0        2 
   7   chr7_49718162     HPrz    A    T        0      0        2 
   7   chr7_49718162     ZBoe    A    T        0      0        2 
   7   chr7_49718162     ZGre    A    T        0      0        2 
   7   chr7_49718162     ZHar    A    T        0      0        2 
   7   chr7_49718162   Sample    A    T        0      0        2 
   7   chr7_49720769     AAsi    C    T      0.5      1        2 
   7   chr7_49720769     AKia    C    T        0      0        2 
   7   chr7_49720769     AOna    C    T        0      0        2 
   7   chr7_49720769     ASom    C    T        0      0        2 
   7   chr7_49720769     HCab    C    T        0      0        2 
   7   chr7_49720769     HPrz    C    T        0      0        2 
   7   chr7_49720769     ZBoe    C    T        0      0        2 
   7   chr7_49720769     ZGre    C    T        0      0        2 
   7   chr7_49720769     ZHar    C    T        0      0        2 
   7   chr7_49720769   Sample    C    T        0      0        2 
   7   chr7_49727601     AAsi    T    C        0      0        2 
   7   chr7_49727601     AKia    T    C        0      0        2 
   7   chr7_49727601     AOna    T    C        0      0        2 
   7   chr7_49727601     ASom    T    C      0.5      1        2 
   7   chr7_49727601     HCab    T    C        0      0        2 
   7   chr7_49727601     HPrz    T    C        0      0        2 
   7   chr7_49727601     ZBoe    T    C        0      0        2 
   7   chr7_49727601     ZGre    T    C        0      0        2 
   7   chr7_49727601     ZHar    T    C        0      0        2 
   7   chr7_49727601   Sample    T    C        0      0        2 
   7   chr7_49727985     AAsi    A    G        0      0        2 
   7   chr7_49727985     AKia    A    G        0      0        2 
   7   chr7_49727985     AOna    A    G        0      0        2 
   7   chr7_49727985     ASom    A    G        0      0        2 
   7   chr7_49727985     HCab    A    G        0      0        2 
   7   chr7_49727985     HPrz    A    G        0      0        2 
   7   chr7_49727985     ZBoe    A    G        1      2        2 
   7   chr7_49727985     ZGre    A    G        0      0        2 
   7   chr7_49727985     ZHar    A    G        0      0        2 
   7   chr7_49727985   Sample    A    G        0      0        2 
   7   chr7_49731856     AAsi    T    C        0      0        2 
   7   chr7_49731856     AKia    T    C        0      0        2 
   7   chr7_49731856     AOna    T    C        0      0        2 
   7   chr7_49731856     ASom    T    C        0      0        2 
   7   chr7_49731856     HCab    T    C      0.5      1        2 
   7   chr7_49731856     HPrz    T    C      0.5      1        2 
   7   chr7_49731856     ZBoe    T    C        0      0        2 
   7   chr7_49731856     ZGre    T    C        0      0        2 
   7   chr7_49731856     ZHar    T    C        0      0        2 
   7   chr7_49731856   Sample    T    C        0      0        2 
   7   chr7_49739481     AAsi    T    G        0      0        2 
   7   chr7_49739481     AKia    T    G        1      2        2 
   7   chr7_49739481     AOna    T    G        1      2        2 
   7   chr7_49739481     ASom    T    G        0      0        2 
   7   chr7_49739481     HCab    T    G        0      0        2 
   7   chr7_49739481     HPrz    T    G        0      0        2 
   7   chr7_49739481     ZBoe    T    G        0      0        2 
   7   chr7_49739481     ZGre    T    G        0      0        2 
   7   chr7_49739481     ZHar    T    G        0      0        2 
   7   chr7_49739481   Sample    T    G        0      0        2 
   7   chr7_49741619     AAsi    T    C        0      0        2 
   7   chr7_49741619     AKia    T    C        0      0        2 
   7   chr7_49741619     AOna    T    C        0      0        2 
   7   chr7_49741619     ASom    T    C        0      0        2 
   7   chr7_49741619     HCab    T    C        0      0        2 
   7   chr7_49741619     HPrz    T    C        0      0        2 
   7   chr7_49741619     ZBoe    T    C        1      2        2 
   7   chr7_49741619     ZGre    T    C        0      0        2 
   7   chr7_49741619     ZHar    T    C        0      0        2 
   7   chr7_49741619   Sample    T    C        0      0        2 
   7   chr7_49744897     AAsi    T    C        0      0        2 
   7   chr7_49744897     AKia    T    C        1      2        2 
   7   chr7_49744897     AOna    T    C        0      0        2 
   7   chr7_49744897     ASom    T    C        0      0        2 
   7   chr7_49744897     HCab    T    C        0      0        2 
   7   chr7_49744897     HPrz    T    C        0      0        2 
   7   chr7_49744897     ZBoe    T    C        0      0        2 
   7   chr7_49744897     ZGre    T    C        0      0        2 
   7   chr7_49744897     ZHar    T    C        0      0        2 
   7   chr7_49744897   Sample    T    C        0      0        2 
   7   chr7_49745468     AAsi    A    G        0      0        2 
   7   chr7_49745468     AKia    A    G        0      0        2 
   7   chr7_49745468     AOna    A    G        0      0        2 
   7   chr7_49745468     ASom    A    G        0      0        2 
   7   chr7_49745468     HCab    A    G        0      0        2 
   7   chr7_49745468     HPrz    A    G        0      0        2 
   7   chr7_49745468     ZBoe    A    G        0      0        2 
   7   chr7_49745468     ZGre    A    G        1      2        2 
   7   chr7_49745468     ZHar    A    G        0      0        2 
   7   chr7_49745468   Sample    A    G        0      0        2 
   7   chr7_49747490     AAsi    A    G        0      0        2 
   7   chr7_49747490     AKia    A    G        0      0        2 
   7   chr7_49747490     AOna    A    G        0      0        2 
   7   chr7_49747490     ASom    A    G        0      0        2 
   7   chr7_49747490     HCab    A    G        0      0        2 
   7   chr7_49747490     HPrz    A    G        0      0        2 
   7   chr7_49747490     ZBoe    A    G        1      2        2 
   7   chr7_49747490     ZGre    A    G        0      0        2 
   7   chr7_49747490     ZHar    A    G        0      0        2 
   7   chr7_49747490   Sample    A    G        0      0        2 
   7   chr7_49757923     AAsi    C    A        0      0        2 
   7   chr7_49757923     AKia    C    A        1      2        2 
   7   chr7_49757923     AOna    C    A        0      0        2 
   7   chr7_49757923     ASom    C    A        0      0        2 
   7   chr7_49757923     HCab    C    A        0      0        2 
   7   chr7_49757923     HPrz    C    A        0      0        2 
   7   chr7_49757923     ZBoe    C    A        0      0        2 
   7   chr7_49757923     ZGre    C    A        0      0        2 
   7   chr7_49757923     ZHar    C    A        0      0        2 
   7   chr7_49757923   Sample    C    A        0      0        2 
   7   chr7_49770793     AAsi    G    A        0      0        2 
   7   chr7_49770793     AKia    G    A        0      0        2 
   7   chr7_49770793     AOna    G    A        0      0        2 
   7   chr7_49770793     ASom    G    A        0      0        2 
   7   chr7_49770793     HCab    G    A        1      2        2 
   7   chr7_49770793     HPrz    G    A        1      2        2 
   7   chr7_49770793     ZBoe    G    A        0      0        2 
   7   chr7_49770793     ZGre    G    A        0      0        2 
   7   chr7_49770793     ZHar    G    A        0      0        2 
   7   chr7_49770793   Sample    G    A        0      0        2 
   7   chr7_49771937     AAsi    C    A        0      0        2 
   7   chr7_49771937     AKia    C    A        0      0        2 
   7   chr7_49771937     AOna    C    A        0      0        2 
   7   chr7_49771937     ASom    C    A        0      0        2 
   7   chr7_49771937     HCab    C    A        1      2        2 
   7   chr7_49771937     HPrz    C    A        1      2        2 
   7   chr7_49771937     ZBoe    C    A        0      0        2 
   7   chr7_49771937     ZGre    C    A        0      0        2 
   7   chr7_49771937     ZHar    C    A        0      0        2 
   7   chr7_49771937   Sample    C    A        0      0        2 
   7   chr7_49775523     AAsi    A    G        0      0        2 
   7   chr7_49775523     AKia    A    G        0      0        2 
   7   chr7_49775523     AOna    A    G        0      0        2 
   7   chr7_49775523     ASom    A    G        0      0        2 
   7   chr7_49775523     HCab    A    G        1      2        2 
   7   chr7_49775523     HPrz    A    G        1      2        2 
   7   chr7_49775523     ZBoe    A    G        0      0        2 
   7   chr7_49775523     ZGre    A    G        0      0        2 
   7   chr7_49775523     ZHar    A    G        0      0        2 
   7   chr7_49775523   Sample    A    G        0      0        2 
   7   chr7_49778242     AAsi    T    C        0      0        2 
   7   chr7_49778242     AKia    T    C        0      0        2 
   7   chr7_49778242     AOna    T    C        0      0        2 
   7   chr7_49778242     ASom    T    C        0      0        2 
   7   chr7_49778242     HCab    T    C        1      2        2 
   7   chr7_49778242     HPrz    T    C        1      2        2 
   7   chr7_49778242     ZBoe    T    C        0      0        2 
   7   chr7_49778242     ZGre    T    C        0      0        2 
   7   chr7_49778242     ZHar    T    C        0      0        2 
   7   chr7_49778242   Sample    T    C        1      2        2 
   7   chr7_49781054     AAsi    C    G        0      0        2 
   7   chr7_49781054     AKia    C    G        1      2        2 
   7   chr7_49781054     AOna    C    G        0      0        2 
   7   chr7_49781054     ASom    C    G        0      0        2 
   7   chr7_49781054     HCab    C    G        0      0        2 
   7   chr7_49781054     HPrz    C    G        0      0        2 
   7   chr7_49781054     ZBoe    C    G        0      0        2 
   7   chr7_49781054     ZGre    C    G        0      0        2 
   7   chr7_49781054     ZHar    C    G        0      0        2 
   7   chr7_49781054   Sample    C    G        0      0        2 
   7   chr7_49783175     AAsi    G    C        1      2        2 
   7   chr7_49783175     AKia    G    C        0      0        2 
   7   chr7_49783175     AOna    G    C        0      0        2 
   7   chr7_49783175     ASom    G    C        0      0        2 
   7   chr7_49783175     HCab    G    C        0      0        2 
   7   chr7_49783175     HPrz    G    C        0      0        2 
   7   chr7_49783175     ZBoe    G    C        0      0        2 
   7   chr7_49783175     ZGre    G    C        0      0        2 
   7   chr7_49783175     ZHar    G    C        0      0        2 
   7   chr7_49783175   Sample    G    C        1      2        2 
   7   chr7_49792250     AAsi    C    T        0      0        2 
   7   chr7_49792250     AKia    C    T        0      0        2 
   7   chr7_49792250     AOna    C    T        0      0        2 
   7   chr7_49792250     ASom    C    T        0      0        2 
   7   chr7_49792250     HCab    C    T        0      0        2 
   7   chr7_49792250     HPrz    C    T        0      0        2 
   7   chr7_49792250     ZBoe    C    T        1      2        2 
   7   chr7_49792250     ZGre    C    T        1      2        2 
   7   chr7_49792250     ZHar    C    T        1      2        2 
   7   chr7_49792250   Sample    C    T        0      0        2 
   7   chr7_49798858     AAsi    A    G        0      0        2 
   7   chr7_49798858     AKia    A    G        0      0        2 
   7   chr7_49798858     AOna    A    G        0      0        2 
   7   chr7_49798858     ASom    A    G        0      0        2 
   7   chr7_49798858     HCab    A    G      0.5      1        2 
   7   chr7_49798858     HPrz    A    G        0      0        2 
   7   chr7_49798858     ZBoe    A    G        0      0        2 
   7   chr7_49798858     ZGre    A    G        0      0        2 
   7   chr7_49798858     ZHar    A    G        0      0        2 
   7   chr7_49798858   Sample    A    G        0      0        2 
   7   chr7_49799838     AAsi    A    G        0      0        2 
   7   chr7_49799838     AKia    A    G        1      2        2 
   7   chr7_49799838     AOna    A    G        1      2        2 
   7   chr7_49799838     ASom    A    G        0      0        2 
   7   chr7_49799838     HCab    A    G        0      0        2 
   7   chr7_49799838     HPrz    A    G        0      0        2 
   7   chr7_49799838     ZBoe    A    G        0      0        2 
   7   chr7_49799838     ZGre    A    G        0      0        2 
   7   chr7_49799838     ZHar    A    G        0      0        2 
   7   chr7_49799838   Sample    A    G        0      0        2 
   7   chr7_49817481     AAsi    T    C        0      0        2 
   7   chr7_49817481     AKia    T    C        0      0        2 
   7   chr7_49817481     AOna    T    C        0      0        2 
   7   chr7_49817481     ASom    T    C        0      0        2 
   7   chr7_49817481     HCab    T    C        1      2        2 
   7   chr7_49817481     HPrz    T    C        1      2        2 
   7   chr7_49817481     ZBoe    T    C        0      0        2 
   7   chr7_49817481     ZGre    T    C        0      0        2 
   7   chr7_49817481     ZHar    T    C        0      0        2 
   7   chr7_49817481   Sample    T    C        0      0        2 
   7   chr7_49819063     AAsi    T    C        0      0        2 
   7   chr7_49819063     AKia    T    C        0      0        2 
   7   chr7_49819063     AOna    T    C        0      0        2 
   7   chr7_49819063     ASom    T    C        0      0        2 
   7   chr7_49819063     HCab    T    C        0      0        2 
   7   chr7_49819063     HPrz    T    C        0      0        2 
   7   chr7_49819063     ZBoe    T    C        0      0        2 
   7   chr7_49819063     ZGre    T    C        0      0        2 
   7   chr7_49819063     ZHar    T    C      0.5      1        2 
   7   chr7_49819063   Sample    T    C        0      0        2 
   7   chr7_49819438     AAsi    T    C        0      0        2 
   7   chr7_49819438     AKia    T    C        0      0        2 
   7   chr7_49819438     AOna    T    C      0.5      1        2 
   7   chr7_49819438     ASom    T    C        0      0        2 
   7   chr7_49819438     HCab    T    C        0      0        2 
   7   chr7_49819438     HPrz    T    C        0      0        2 
   7   chr7_49819438     ZBoe    T    C        0      0        2 
   7   chr7_49819438     ZGre    T    C        0      0        2 
   7   chr7_49819438     ZHar    T    C        0      0        2 
   7   chr7_49819438   Sample    T    C        0      0        2 
   7   chr7_49821157     AAsi    T    C        0      0        2 
   7   chr7_49821157     AKia    T    C        0      0        2 
   7   chr7_49821157     AOna    T    C        0      0        2 
   7   chr7_49821157     ASom    T    C        0      0        2 
   7   chr7_49821157     HCab    T    C        0      0        2 
   7   chr7_49821157     HPrz    T    C        0      0        2 
   7   chr7_49821157     ZBoe    T    C        1      2        2 
   7   chr7_49821157     ZGre    T    C        1      2        2 
   7   chr7_49821157     ZHar    T    C        1      2        2 
   7   chr7_49821157   Sample    T    C        0      0        2 
   7   chr7_49827362     AAsi    T    C        0      0        2 
   7   chr7_49827362     AKia    T    C        0      0        2 
   7   chr7_49827362     AOna    T    C        0      0        2 
   7   chr7_49827362     ASom    T    C        0      0        2 
   7   chr7_49827362     HCab    T    C        1      2        2 
   7   chr7_49827362     HPrz    T    C      0.5      1        2 
   7   chr7_49827362     ZBoe    T    C        0      0        2 
   7   chr7_49827362     ZGre    T    C        0      0        2 
   7   chr7_49827362     ZHar    T    C        0      0        2 
   7   chr7_49827362   Sample    T    C        0      0        2 
   7   chr7_49837639     AAsi    T    G        0      0        2 
   7   chr7_49837639     AKia    T    G        0      0        2 
   7   chr7_49837639     AOna    T    G        0      0        2 
   7   chr7_49837639     ASom    T    G        0      0        2 
   7   chr7_49837639     HCab    T    G        0      0        2 
   7   chr7_49837639     HPrz    T    G        0      0        2 
   7   chr7_49837639     ZBoe    T    G        0      0        2 
   7   chr7_49837639     ZGre    T    G        0      0        2 
   7   chr7_49837639     ZHar    T    G        1      2        2 
   7   chr7_49837639   Sample    T    G        0      0        2 
   7   chr7_49838402     AAsi    G    T        0      0        2 
   7   chr7_49838402     AKia    G    T        0      0        2 
   7   chr7_49838402     AOna    G    T        0      0        2 
   7   chr7_49838402     ASom    G    T        0      0        2 
   7   chr7_49838402     HCab    G    T        1      2        2 
   7   chr7_49838402     HPrz    G    T      0.5      1        2 
   7   chr7_49838402     ZBoe    G    T        0      0        2 
   7   chr7_49838402     ZGre    G    T        0      0        2 
   7   chr7_49838402     ZHar    G    T        0      0        2 
   7   chr7_49838402   Sample    G    T        0      0        2 
   7   chr7_49845387     AAsi    A    G        0      0        2 
   7   chr7_49845387     AKia    A    G        0      0        2 
   7   chr7_49845387     AOna    A    G        0      0        2 
   7   chr7_49845387     ASom    A    G        0      0        2 
   7   chr7_49845387     HCab    A    G        0      0        2 
   7   chr7_49845387     HPrz    A    G        0      0        2 
   7   chr7_49845387     ZBoe    A    G      0.5      1        2 
   7   chr7_49845387     ZGre    A    G        0      0        2 
   7   chr7_49845387     ZHar    A    G        0      0        2 
   7   chr7_49845387   Sample    A    G        0      0        2 
   7   chr7_49854025     AAsi    T    C        1      2        2 
   7   chr7_49854025     AKia    T    C        0      0        2 
   7   chr7_49854025     AOna    T    C        0      0        2 
   7   chr7_49854025     ASom    T    C        1      2        2 
   7   chr7_49854025     HCab    T    C        0      0        2 
   7   chr7_49854025     HPrz    T    C        0      0        2 
   7   chr7_49854025     ZBoe    T    C        0      0        2 
   7   chr7_49854025     ZGre    T    C        0      0        2 
   7   chr7_49854025     ZHar    T    C        0      0        2 
   7   chr7_49854025   Sample    T    C        1      2        2 
   7   chr7_49854440     AAsi    C    T        0      0        2 
   7   chr7_49854440     AKia    C    T        0      0        2 
   7   chr7_49854440     AOna    C    T        0      0        2 
   7   chr7_49854440     ASom    C    T        0      0        2 
   7   chr7_49854440     HCab    C    T        0      0        2 
   7   chr7_49854440     HPrz    C    T        0      0        2 
   7   chr7_49854440     ZBoe    C    T        0      0        2 
   7   chr7_49854440     ZGre    C    T        0      0        2 
   7   chr7_49854440     ZHar    C    T        1      2        2 
   7   chr7_49854440   Sample    C    T        0      0        2 
   7   chr7_49858328     AAsi    C    A        0      0        2 
   7   chr7_49858328     AKia    C    A        0      0        2 
   7   chr7_49858328     AOna    C    A        0      0        2 
   7   chr7_49858328     ASom    C    A        0      0        2 
   7   chr7_49858328     HCab    C    A        1      2        2 
   7   chr7_49858328     HPrz    C    A        1      2        2 
   7   chr7_49858328     ZBoe    C    A        0      0        2 
   7   chr7_49858328     ZGre    C    A        0      0        2 
   7   chr7_49858328     ZHar    C    A        0      0        2 
   7   chr7_49858328   Sample    C    A        0      0        2 
   7   chr7_49859401     AAsi    G    A        0      0        2 
   7   chr7_49859401     AKia    G    A        1      2        2 
   7   chr7_49859401     AOna    G    A        1      2        2 
   7   chr7_49859401     ASom    G    A        0      0        2 
   7   chr7_49859401     HCab    G    A        1      2        2 
   7   chr7_49859401     HPrz    G    A        1      2        2 
   7   chr7_49859401     ZBoe    G    A        0      0        2 
   7   chr7_49859401     ZGre    G    A        0      0        2 
   7   chr7_49859401     ZHar    G    A        0      0        2 
   7   chr7_49859401   Sample    G    A        0      0        2 
   7   chr7_49872429     AAsi    A    C        0      0        2 
   7   chr7_49872429     AKia    A    C        1      2        2 
   7   chr7_49872429     AOna    A    C        1      2        2 
   7   chr7_49872429     ASom    A    C        0      0        2 
   7   chr7_49872429     HCab    A    C        0      0        2 
   7   chr7_49872429     HPrz    A    C        0      0        2 
   7   chr7_49872429     ZBoe    A    C        0      0        2 
   7   chr7_49872429     ZGre    A    C        0      0        2 
   7   chr7_49872429     ZHar    A    C        0      0        2 
   7   chr7_49872429   Sample    A    C        0      0        2 
   7   chr7_49872806     AAsi    T    A        0      0        2 
   7   chr7_49872806     AKia    T    A        0      0        2 
   7   chr7_49872806     AOna    T    A        0      0        2 
   7   chr7_49872806     ASom    T    A        0      0        2 
   7   chr7_49872806     HCab    T    A        0      0        2 
   7   chr7_49872806     HPrz    T    A        1      2        2 
   7   chr7_49872806     ZBoe    T    A        0      0        2 
   7   chr7_49872806     ZGre    T    A        0      0        2 
   7   chr7_49872806     ZHar    T    A        0      0        2 
   7   chr7_49872806   Sample    T    A        0      0        2 
   7   chr7_49873665     AAsi    C    T        0      0        2 
   7   chr7_49873665     AKia    C    T        1      2        2 
   7   chr7_49873665     AOna    C    T        0      0        2 
   7   chr7_49873665     ASom    C    T        0      0        2 
   7   chr7_49873665     HCab    C    T        0      0        2 
   7   chr7_49873665     HPrz    C    T        0      0        2 
   7   chr7_49873665     ZBoe    C    T        0      0        2 
   7   chr7_49873665     ZGre    C    T        0      0        2 
   7   chr7_49873665     ZHar    C    T        0      0        2 
   7   chr7_49873665   Sample    C    T        0      0        2 
   7   chr7_49881297     AAsi    T    C        0      0        2 
   7   chr7_49881297     AKia    T    C        0      0        2 
   7   chr7_49881297     AOna    T    C        0      0        2 
   7   chr7_49881297     ASom    T    C        1      2        2 
   7   chr7_49881297     HCab    T    C        0      0        2 
   7   chr7_49881297     HPrz    T    C        1      2        2 
   7   chr7_49881297     ZBoe    T    C        0      0        2 
   7   chr7_49881297     ZGre    T    C        0      0        2 
   7   chr7_49881297     ZHar    T    C        0      0        2 
   7   chr7_49881297   Sample    T    C        0      0        2 
   7   chr7_49896782     AAsi    A    G        0      0        2 
   7   chr7_49896782     AKia    A    G        0      0        2 
   7   chr7_49896782     AOna    A    G        0      0        2 
   7   chr7_49896782     ASom    A    G        0      0        2 
   7   chr7_49896782     HCab    A    G        0      0        2 
   7   chr7_49896782     HPrz    A    G        1      2        2 
   7   chr7_49896782     ZBoe    A    G        0      0        2 
   7   chr7_49896782     ZGre    A    G        0      0        2 
   7   chr7_49896782     ZHar    A    G        0      0        2 
   7   chr7_49896782   Sample    A    G        0      0        2 
   7   chr7_49898293     AAsi    C    G        0      0        2 
   7   chr7_49898293     AKia    C    G        0      0        2 
   7   chr7_49898293     AOna    C    G        0      0        2 
   7   chr7_49898293     ASom    C    G        0      0        2 
   7   chr7_49898293     HCab    C    G      0.5      1        2 
   7   chr7_49898293     HPrz    C    G        0      0        2 
   7   chr7_49898293     ZBoe    C    G        0      0        2 
   7   chr7_49898293     ZGre    C    G        0      0        2 
   7   chr7_49898293     ZHar    C    G        0      0        2 
   7   chr7_49898293   Sample    C    G        0      0        2 
   7   chr7_49903108     AAsi    A    G        0      0        2 
   7   chr7_49903108     AKia    A    G        0      0        2 
   7   chr7_49903108     AOna    A    G        0      0        2 
   7   chr7_49903108     ASom    A    G        0      0        2 
   7   chr7_49903108     HCab    A    G        1      2        2 
   7   chr7_49903108     HPrz    A    G        1      2        2 
   7   chr7_49903108     ZBoe    A    G        0      0        2 
   7   chr7_49903108     ZGre    A    G        0      0        2 
   7   chr7_49903108     ZHar    A    G        0      0        2 
   7   chr7_49903108   Sample    A    G        0      0        2 
   7   chr7_49908344     AAsi    T    C        0      0        2 
   7   chr7_49908344     AKia    T    C        0      0        2 
   7   chr7_49908344     AOna    T    C        0      0        2 
   7   chr7_49908344     ASom    T    C        1      2        2 
   7   chr7_49908344     HCab    T    C        0      0        2 
   7   chr7_49908344     HPrz    T    C        0      0        2 
   7   chr7_49908344     ZBoe    T    C        0      0        2 
   7   chr7_49908344     ZGre    T    C        0      0        2 
   7   chr7_49908344     ZHar    T    C        0      0        2 
   7   chr7_49908344   Sample    T    C        0      0        2 
   7   chr7_49908591     AAsi    G    A        0      0        2 
   7   chr7_49908591     AKia    G    A        0      0        2 
   7   chr7_49908591     AOna    G    A        0      0        2 
   7   chr7_49908591     ASom    G    A        0      0        2 
   7   chr7_49908591     HCab    G    A        0      0        2 
   7   chr7_49908591     HPrz    G    A      0.5      1        2 
   7   chr7_49908591     ZBoe    G    A        0      0        2 
   7   chr7_49908591     ZGre    G    A        0      0        2 
   7   chr7_49908591     ZHar    G    A        0      0        2 
   7   chr7_49908591   Sample    G    A        0      0        2 
   7   chr7_49908669     AAsi    G    A        0      0        2 
   7   chr7_49908669     AKia    G    A        0      0        2 
   7   chr7_49908669     AOna    G    A        0      0        2 
   7   chr7_49908669     ASom    G    A        0      0        2 
   7   chr7_49908669     HCab    G    A        0      0        2 
   7   chr7_49908669     HPrz    G    A        1      2        2 
   7   chr7_49908669     ZBoe    G    A        0      0        2 
   7   chr7_49908669     ZGre    G    A        0      0        2 
   7   chr7_49908669     ZHar    G    A        0      0        2 
   7   chr7_49908669   Sample    G    A        0      0        2 
   7   chr7_49910668     AAsi    A    G        0      0        2 
   7   chr7_49910668     AKia    A    G        0      0        2 
   7   chr7_49910668     AOna    A    G      0.5      1        2 
   7   chr7_49910668     ASom    A    G        0      0        2 
   7   chr7_49910668     HCab    A    G        0      0        2 
   7   chr7_49910668     HPrz    A    G        0      0        2 
   7   chr7_49910668     ZBoe    A    G        0      0        2 
   7   chr7_49910668     ZGre    A    G        0      0        2 
   7   chr7_49910668     ZHar    A    G        0      0        2 
   7   chr7_49910668   Sample    A    G        0      0        2 
   7   chr7_49911256     AAsi    T    G        0      0        2 
   7   chr7_49911256     AKia    T    G        0      0        2 
   7   chr7_49911256     AOna    T    G        0      0        2 
   7   chr7_49911256     ASom    T    G        0      0        2 
   7   chr7_49911256     HCab    T    G        1      2        2 
   7   chr7_49911256     HPrz    T    G        1      2        2 
   7   chr7_49911256     ZBoe    T    G        0      0        2 
   7   chr7_49911256     ZGre    T    G        0      0        2 
   7   chr7_49911256     ZHar    T    G        0      0        2 
   7   chr7_49911256   Sample    T    G        0      0        2 
   7   chr7_49911480     AAsi    A    C        1      2        2 
   7   chr7_49911480     AKia    A    C        0      0        2 
   7   chr7_49911480     AOna    A    C        0      0        2 
   7   chr7_49911480     ASom    A    C        0      0        2 
   7   chr7_49911480     HCab    A    C        0      0        2 
   7   chr7_49911480     HPrz    A    C        0      0        2 
   7   chr7_49911480     ZBoe    A    C        0      0        2 
   7   chr7_49911480     ZGre    A    C        0      0        2 
   7   chr7_49911480     ZHar    A    C        0      0        2 
   7   chr7_49911480   Sample    A    C        0      0        2 
   7   chr7_49923003     AAsi    A    G        1      2        2 
   7   chr7_49923003     AKia    A    G        0      0        2 
   7   chr7_49923003     AOna    A    G        0      0        2 
   7   chr7_49923003     ASom    A    G        1      2        2 
   7   chr7_49923003     HCab    A    G        0      0        2 
   7   chr7_49923003     HPrz    A    G        0      0        2 
   7   chr7_49923003     ZBoe    A    G        0      0        2 
   7   chr7_49923003     ZGre    A    G        0      0        2 
   7   chr7_49923003     ZHar    A    G        0      0        2 
   7   chr7_49923003   Sample    A    G        1      2        2 
   7   chr7_49928319     AAsi    C    A        1      2        2 
   7   chr7_49928319     AKia    C    A        0      0        2 
   7   chr7_49928319     AOna    C    A        0      0        2 
   7   chr7_49928319     ASom    C    A        1      2        2 
   7   chr7_49928319     HCab    C    A        0      0        2 
   7   chr7_49928319     HPrz    C    A        0      0        2 
   7   chr7_49928319     ZBoe    C    A        0      0        2 
   7   chr7_49928319     ZGre    C    A        0      0        2 
   7   chr7_49928319     ZHar    C    A        0      0        2 
   7   chr7_49928319   Sample    C    A        1      2        2 
   7   chr7_49928325     AAsi    C    T        0      0        2 
   7   chr7_49928325     AKia    C    T        0      0        2 
   7   chr7_49928325     AOna    C    T        0      0        2 
   7   chr7_49928325     ASom    C    T        0      0        2 
   7   chr7_49928325     HCab    C    T      0.5      1        2 
   7   chr7_49928325     HPrz    C    T        1      2        2 
   7   chr7_49928325     ZBoe    C    T        0      0        2 
   7   chr7_49928325     ZGre    C    T        0      0        2 
   7   chr7_49928325     ZHar    C    T        0      0        2 
   7   chr7_49928325   Sample    C    T        0      0        2 
   7   chr7_49935199     AAsi    T    C        0      0        2 
   7   chr7_49935199     AKia    T    C        0      0        2 
   7   chr7_49935199     AOna    T    C        0      0        2 
   7   chr7_49935199     ASom    T    C        0      0        2 
   7   chr7_49935199     HCab    T    C        0      0        2 
   7   chr7_49935199     HPrz    T    C        0      0        2 
   7   chr7_49935199     ZBoe    T    C      0.5      1        2 
   7   chr7_49935199     ZGre    T    C        0      0        2 
   7   chr7_49935199     ZHar    T    C        0      0        2 
   7   chr7_49935199   Sample    T    C        0      0        2 
   7   chr7_49936336     AAsi    G    A        0      0        2 
   7   chr7_49936336     AKia    G    A        0      0        2 
   7   chr7_49936336     AOna    G    A        0      0        2 
   7   chr7_49936336     ASom    G    A        1      2        2 
   7   chr7_49936336     HCab    G    A        0      0        2 
   7   chr7_49936336     HPrz    G    A        0      0        2 
   7   chr7_49936336     ZBoe    G    A        0      0        2 
   7   chr7_49936336     ZGre    G    A        0      0        2 
   7   chr7_49936336     ZHar    G    A        0      0        2 
   7   chr7_49936336   Sample    G    A        0      0        2 
   7   chr7_49937117     AAsi    C    T        0      0        2 
   7   chr7_49937117     AKia    C    T        0      0        2 
   7   chr7_49937117     AOna    C    T        0      0        2 
   7   chr7_49937117     ASom    C    T        0      0        2 
   7   chr7_49937117     HCab    C    T        1      2        2 
   7   chr7_49937117     HPrz    C    T        1      2        2 
   7   chr7_49937117     ZBoe    C    T        0      0        2 
   7   chr7_49937117     ZGre    C    T        0      0        2 
   7   chr7_49937117     ZHar    C    T        0      0        2 
   7   chr7_49937117   Sample    C    T        0      0        2 
   7   chr7_49947173     AAsi    T    C        1      2        2 
   7   chr7_49947173     AKia    T    C        1      2        2 
   7   chr7_49947173     AOna    T    C        0      0        2 
   7   chr7_49947173     ASom    T    C        1      2        2 
   7   chr7_49947173     HCab    T    C        0      0        2 
   7   chr7_49947173     HPrz    T    C        0      0        2 
   7   chr7_49947173     ZBoe    T    C        0      0        2 
   7   chr7_49947173     ZGre    T    C        0      0        2 
   7   chr7_49947173     ZHar    T    C        0      0        2 
   7   chr7_49947173   Sample    T    C        1      2        2 
   7   chr7_49947513     AAsi    A    G        0      0        2 
   7   chr7_49947513     AKia    A    G        1      2        2 
   7   chr7_49947513     AOna    A    G        0      0        2 
   7   chr7_49947513     ASom    A    G        0      0        2 
   7   chr7_49947513     HCab    A    G        0      0        2 
   7   chr7_49947513     HPrz    A    G        0      0        2 
   7   chr7_49947513     ZBoe    A    G        0      0        2 
   7   chr7_49947513     ZGre    A    G        0      0        2 
   7   chr7_49947513     ZHar    A    G        0      0        2 
   7   chr7_49947513   Sample    A    G        0      0        2 
   7   chr7_49953381     AAsi    C    T        0      0        2 
   7   chr7_49953381     AKia    C    T        0      0        2 
   7   chr7_49953381     AOna    C    T        0      0        2 
   7   chr7_49953381     ASom    C    T        0      0        2 
   7   chr7_49953381     HCab    C    T      0.5      1        2 
   7   chr7_49953381     HPrz    C    T        1      2        2 
   7   chr7_49953381     ZBoe    C    T        0      0        2 
   7   chr7_49953381     ZGre    C    T        0      0        2 
   7   chr7_49953381     ZHar    C    T        0      0        2 
   7   chr7_49953381   Sample    C    T        0      0        2 
   7   chr7_49955498     AAsi    A    G        0      0        2 
   7   chr7_49955498     AKia    A    G        0      0        2 
   7   chr7_49955498     AOna    A    G        0      0        2 
   7   chr7_49955498     ASom    A    G        0      0        2 
   7   chr7_49955498     HCab    A    G        0      0        2 
   7   chr7_49955498     HPrz    A    G        0      0        2 
   7   chr7_49955498     ZBoe    A    G        1      2        2 
   7   chr7_49955498     ZGre    A    G        0      0        2 
   7   chr7_49955498     ZHar    A    G        0      0        2 
   7   chr7_49955498   Sample    A    G        0      0        2 
   7   chr7_49961757     AAsi    T    C        0      0        2 
   7   chr7_49961757     AKia    T    C        1      2        2 
   7   chr7_49961757     AOna    T    C        0      0        2 
   7   chr7_49961757     ASom    T    C        0      0        2 
   7   chr7_49961757     HCab    T    C        0      0        2 
   7   chr7_49961757     HPrz    T    C        0      0        2 
   7   chr7_49961757     ZBoe    T    C        0      0        2 
   7   chr7_49961757     ZGre    T    C        0      0        2 
   7   chr7_49961757     ZHar    T    C        0      0        2 
   7   chr7_49961757   Sample    T    C        0      0        2 
   7   chr7_49961982     AAsi    T    G        1      2        2 
   7   chr7_49961982     AKia    T    G        0      0        2 
   7   chr7_49961982     AOna    T    G        0      0        2 
   7   chr7_49961982     ASom    T    G        1      2        2 
   7   chr7_49961982     HCab    T    G        0      0        2 
   7   chr7_49961982     HPrz    T    G        0      0        2 
   7   chr7_49961982     ZBoe    T    G        0      0        2 
   7   chr7_49961982     ZGre    T    G        0      0        2 
   7   chr7_49961982     ZHar    T    G        0      0        2 
   7   chr7_49961982   Sample    T    G        1      2        2 
   7   chr7_49963857     AAsi    T    C        0      0        2 
   7   chr7_49963857     AKia    T    C        0      0        2 
   7   chr7_49963857     AOna    T    C        0      0        2 
   7   chr7_49963857     ASom    T    C        0      0        2 
   7   chr7_49963857     HCab    T    C        0      0        2 
   7   chr7_49963857     HPrz    T    C        0      0        2 
   7   chr7_49963857     ZBoe    T    C        0      0        2 
   7   chr7_49963857     ZGre    T    C        1      2        2 
   7   chr7_49963857     ZHar    T    C        0      0        2 
   7   chr7_49963857   Sample    T    C        0      0        2 
   7   chr7_49964405     AAsi    C    T        0      0        2 
   7   chr7_49964405     AKia    C    T        0      0        2 
   7   chr7_49964405     AOna    C    T        0      0        2 
   7   chr7_49964405     ASom    C    T        0      0        2 
   7   chr7_49964405     HCab    C    T        0      0        2 
   7   chr7_49964405     HPrz    C    T        0      0        2 
   7   chr7_49964405     ZBoe    C    T      0.5      1        2 
   7   chr7_49964405     ZGre    C    T        0      0        2 
   7   chr7_49964405     ZHar    C    T        0      0        2 
   7   chr7_49964405   Sample    C    T        0      0        2 
   7   chr7_49968395     AAsi    A    G        0      0        2 
   7   chr7_49968395     AKia    A    G        0      0        2 
   7   chr7_49968395     AOna    A    G        0      0        2 
   7   chr7_49968395     ASom    A    G        0      0        2 
   7   chr7_49968395     HCab    A    G        0      0        2 
   7   chr7_49968395     HPrz    A    G        0      0        2 
   7   chr7_49968395     ZBoe    A    G        0      0        2 
   7   chr7_49968395     ZGre    A    G        0      0        2 
   7   chr7_49968395     ZHar    A    G      0.5      1        2 
   7   chr7_49968395   Sample    A    G        0      0        2 
   7   chr7_49969028     AAsi    T    C        0      0        2 
   7   chr7_49969028     AKia    T    C        0      0        2 
   7   chr7_49969028     AOna    T    C        0      0        2 
   7   chr7_49969028     ASom    T    C        0      0        2 
   7   chr7_49969028     HCab    T    C        1      2        2 
   7   chr7_49969028     HPrz    T    C        1      2        2 
   7   chr7_49969028     ZBoe    T    C        0      0        2 
   7   chr7_49969028     ZGre    T    C        0      0        2 
   7   chr7_49969028     ZHar    T    C        0      0        2 
   7   chr7_49969028   Sample    T    C        0      0        2 
   7   chr7_49980034     AAsi    C    A        0      0        2 
   7   chr7_49980034     AKia    C    A        0      0        2 
   7   chr7_49980034     AOna    C    A        0      0        2 
   7   chr7_49980034     ASom    C    A        0      0        2 
   7   chr7_49980034     HCab    C    A        0      0        2 
   7   chr7_49980034     HPrz    C    A        0      0        2 
   7   chr7_49980034     ZBoe    C    A        0      0        2 
   7   chr7_49980034     ZGre    C    A        0      0        2 
   7   chr7_49980034     ZHar    C    A        1      2        2 
   7   chr7_49980034   Sample    C    A        0      0        2 
   7   chr7_49984439     AAsi    A    G        0      0        2 
   7   chr7_49984439     AKia    A    G        0      0        2 
   7   chr7_49984439     AOna    A    G        0      0        2 
   7   chr7_49984439     ASom    A    G        0      0        2 
   7   chr7_49984439     HCab    A    G        1      2        2 
   7   chr7_49984439     HPrz    A    G        1      2        2 
   7   chr7_49984439     ZBoe    A    G        0      0        2 
   7   chr7_49984439     ZGre    A    G        0      0        2 
   7   chr7_49984439     ZHar    A    G        0      0        2 
   7   chr7_49984439   Sample    A    G        0      0        2 
   7   chr7_49996440     AAsi    C    T        1      2        2 
   7   chr7_49996440     AKia    C    T        0      0        2 
   7   chr7_49996440     AOna    C    T        0      0        2 
   7   chr7_49996440     ASom    C    T        1      2        2 
   7   chr7_49996440     HCab    C    T        0      0        2 
   7   chr7_49996440     HPrz    C    T        0      0        2 
   7   chr7_49996440     ZBoe    C    T        0      0        2 
   7   chr7_49996440     ZGre    C    T        0      0        2 
   7   chr7_49996440     ZHar    C    T        0      0        2 
   7   chr7_49996440   Sample    C    T        1      2        2 
   7   chr7_50016717     AAsi    T    G        0      0        2 
   7   chr7_50016717     AKia    T    G        0      0        2 
   7   chr7_50016717     AOna    T    G        0      0        2 
   7   chr7_50016717     ASom    T    G        0      0        2 
   7   chr7_50016717     HCab    T    G        1      2        2 
   7   chr7_50016717     HPrz    T    G        1      2        2 
   7   chr7_50016717     ZBoe    T    G        0      0        2 
   7   chr7_50016717     ZGre    T    G        0      0        2 
   7   chr7_50016717     ZHar    T    G        0      0        2 
   7   chr7_50016717   Sample    T    G        0      0        2 
   7   chr7_50024390     AAsi    T    C        0      0        2 
   7   chr7_50024390     AKia    T    C        0      0        2 
   7   chr7_50024390     AOna    T    C        0      0        2 
   7   chr7_50024390     ASom    T    C        0      0        2 
   7   chr7_50024390     HCab    T    C        0      0        2 
   7   chr7_50024390     HPrz    T    C        0      0        2 
   7   chr7_50024390     ZBoe    T    C        0      0        2 
   7   chr7_50024390     ZGre    T    C        0      0        2 
   7   chr7_50024390     ZHar    T    C        1      2        2 
   7   chr7_50024390   Sample    T    C        0      0        2 
   7   chr7_50025358     AAsi    A    T        0      0        2 
   7   chr7_50025358     AKia    A    T        0      0        2 
   7   chr7_50025358     AOna    A    T        0      0        2 
   7   chr7_50025358     ASom    A    T        1      2        2 
   7   chr7_50025358     HCab    A    T        0      0        2 
   7   chr7_50025358     HPrz    A    T        0      0        2 
   7   chr7_50025358     ZBoe    A    T        0      0        2 
   7   chr7_50025358     ZGre    A    T        0      0        2 
   7   chr7_50025358     ZHar    A    T        0      0        2 
   7   chr7_50025358   Sample    A    T        0      0        2 
   7   chr7_50029923     AAsi    T    G        0      0        2 
   7   chr7_50029923     AKia    T    G        0      0        2 
   7   chr7_50029923     AOna    T    G      0.5      1        2 
   7   chr7_50029923     ASom    T    G        0      0        2 
   7   chr7_50029923     HCab    T    G        0      0        2 
   7   chr7_50029923     HPrz    T    G        0      0        2 
   7   chr7_50029923     ZBoe    T    G        0      0        2 
   7   chr7_50029923     ZGre    T    G        0      0        2 
   7   chr7_50029923     ZHar    T    G        0      0        2 
   7   chr7_50029923   Sample    T    G        0      0        2 
   7   chr7_50037226     AAsi    A    C        0      0        2 
   7   chr7_50037226     AKia    A    C        0      0        2 
   7   chr7_50037226     AOna    A    C        0      0        2 
   7   chr7_50037226     ASom    A    C        1      2        2 
   7   chr7_50037226     HCab    A    C        0      0        2 
   7   chr7_50037226     HPrz    A    C        0      0        2 
   7   chr7_50037226     ZBoe    A    C        0      0        2 
   7   chr7_50037226     ZGre    A    C        0      0        2 
   7   chr7_50037226     ZHar    A    C        0      0        2 
   7   chr7_50037226   Sample    A    C        0      0        2 
   7   chr7_50037627     AAsi    C    G        0      0        2 
   7   chr7_50037627     AKia    C    G        1      2        2 
   7   chr7_50037627     AOna    C    G        0      0        2 
   7   chr7_50037627     ASom    C    G        0      0        2 
   7   chr7_50037627     HCab    C    G        0      0        2 
   7   chr7_50037627     HPrz    C    G        0      0        2 
   7   chr7_50037627     ZBoe    C    G        0      0        2 
   7   chr7_50037627     ZGre    C    G        0      0        2 
   7   chr7_50037627     ZHar    C    G        0      0        2 
   7   chr7_50037627   Sample    C    G        0      0        2 
   7   chr7_50056954     AAsi    T    C        0      0        2 
   7   chr7_50056954     AKia    T    C        0      0        2 
   7   chr7_50056954     AOna    T    C        0      0        2 
   7   chr7_50056954     ASom    T    C        0      0        2 
   7   chr7_50056954     HCab    T    C        1      2        2 
   7   chr7_50056954     HPrz    T    C        1      2        2 
   7   chr7_50056954     ZBoe    T    C        0      0        2 
   7   chr7_50056954     ZGre    T    C        0      0        2 
   7   chr7_50056954     ZHar    T    C        0      0        2 
   7   chr7_50056954   Sample    T    C        0      0        2 
   7   chr7_50057867     AAsi    T    C        0      0        2 
   7   chr7_50057867     AKia    T    C        0      0        2 
   7   chr7_50057867     AOna    T    C        0      0        2 
   7   chr7_50057867     ASom    T    C        0      0        2 
   7   chr7_50057867     HCab    T    C        0      0        2 
   7   chr7_50057867     HPrz    T    C        0      0        2 
   7   chr7_50057867     ZBoe    T    C        1      2        2 
   7   chr7_50057867     ZGre    T    C        1      2        2 
   7   chr7_50057867     ZHar    T    C        0      0        2 
   7   chr7_50057867   Sample    T    C        0      0        2 
   7   chr7_50071714     AAsi    C    T        0      0        2 
   7   chr7_50071714     AKia    C    T        1      2        2 
   7   chr7_50071714     AOna    C    T      0.5      1        2 
   7   chr7_50071714     ASom    C    T        0      0        2 
   7   chr7_50071714     HCab    C    T        0      0        2 
   7   chr7_50071714     HPrz    C    T        0      0        2 
   7   chr7_50071714     ZBoe    C    T        0      0        2 
   7   chr7_50071714     ZGre    C    T        0      0        2 
   7   chr7_50071714     ZHar    C    T        0      0        2 
   7   chr7_50071714   Sample    C    T        0      0        2 
   7   chr7_50078109     AAsi    A    G        0      0        2 
   7   chr7_50078109     AKia    A    G        0      0        2 
   7   chr7_50078109     AOna    A    G        0      0        2 
   7   chr7_50078109     ASom    A    G        0      0        2 
   7   chr7_50078109     HCab    A    G        1      2        2 
   7   chr7_50078109     HPrz    A    G        1      2        2 
   7   chr7_50078109     ZBoe    A    G        0      0        2 
   7   chr7_50078109     ZGre    A    G        0      0        2 
   7   chr7_50078109     ZHar    A    G        0      0        2 
   7   chr7_50078109   Sample    A    G        0      0        2 
   7   chr7_50080259     AAsi    G    C        0      0        2 
   7   chr7_50080259     AKia    G    C        0      0        2 
   7   chr7_50080259     AOna    G    C        0      0        2 
   7   chr7_50080259     ASom    G    C        0      0        2 
   7   chr7_50080259     HCab    G    C        0      0        2 
   7   chr7_50080259     HPrz    G    C        0      0        2 
   7   chr7_50080259     ZBoe    G    C        0      0        2 
   7   chr7_50080259     ZGre    G    C        1      2        2 
   7   chr7_50080259     ZHar    G    C        0      0        2 
   7   chr7_50080259   Sample    G    C        0      0        2 
   7   chr7_50083713     AAsi    A    G        0      0        2 
   7   chr7_50083713     AKia    A    G        0      0        2 
   7   chr7_50083713     AOna    A    G        0      0        2 
   7   chr7_50083713     ASom    A    G        0      0        2 
   7   chr7_50083713     HCab    A    G        0      0        2 
   7   chr7_50083713     HPrz    A    G        0      0        2 
   7   chr7_50083713     ZBoe    A    G        0      0        2 
   7   chr7_50083713     ZGre    A    G        0      0        2 
   7   chr7_50083713     ZHar    A    G      0.5      1        2 
   7   chr7_50083713   Sample    A    G        0      0        2 
   7   chr7_50145289     AAsi    C    G        1      2        2 
   7   chr7_50145289     AKia    C    G        0      0        2 
   7   chr7_50145289     AOna    C    G        0      0        2 
   7   chr7_50145289     ASom    C    G        1      2        2 
   7   chr7_50145289     HCab    C    G        1      2        2 
   7   chr7_50145289     HPrz    C    G        1      2        2 
   7   chr7_50145289     ZBoe    C    G        0      0        2 
   7   chr7_50145289     ZGre    C    G        0      0        2 
   7   chr7_50145289     ZHar    C    G        0      0        2 
   7   chr7_50145289   Sample    C    G        1      2        2 
   7   chr7_50148895     AAsi    T    C      0.5      1        2 
   7   chr7_50148895     AKia    T    C        0      0        2 
   7   chr7_50148895     AOna    T    C        0      0        2 
   7   chr7_50148895     ASom    T    C        0      0        2 
   7   chr7_50148895     HCab    T    C        0      0        2 
   7   chr7_50148895     HPrz    T    C        0      0        2 
   7   chr7_50148895     ZBoe    T    C        0      0        2 
   7   chr7_50148895     ZGre    T    C        0      0        2 
   7   chr7_50148895     ZHar    T    C        0      0        2 
   7   chr7_50148895   Sample    T    C        0      0        2 
   7   chr7_50149703     AAsi    T    C        1      2        2 
   7   chr7_50149703     AKia    T    C        0      0        2 
   7   chr7_50149703     AOna    T    C        0      0        2 
   7   chr7_50149703     ASom    T    C        1      2        2 
   7   chr7_50149703     HCab    T    C        0      0        2 
   7   chr7_50149703     HPrz    T    C        0      0        2 
   7   chr7_50149703     ZBoe    T    C        0      0        2 
   7   chr7_50149703     ZGre    T    C        0      0        2 
   7   chr7_50149703     ZHar    T    C        0      0        2 
   7   chr7_50149703   Sample    T    C        1      2        2 
   7   chr7_50153282     AAsi    T    A        0      0        2 
   7   chr7_50153282     AKia    T    A        1      2        2 
   7   chr7_50153282     AOna    T    A        0      0        2 
   7   chr7_50153282     ASom    T    A        0      0        2 
   7   chr7_50153282     HCab    T    A        0      0        2 
   7   chr7_50153282     HPrz    T    A        0      0        2 
   7   chr7_50153282     ZBoe    T    A        0      0        2 
   7   chr7_50153282     ZGre    T    A        0      0        2 
   7   chr7_50153282     ZHar    T    A        0      0        2 
   7   chr7_50153282   Sample    T    A        0      0        2 
   7   chr7_50161825     AAsi    A    C        0      0        2 
   7   chr7_50161825     AKia    A    C        0      0        2 
   7   chr7_50161825     AOna    A    C        0      0        2 
   7   chr7_50161825     ASom    A    C        0      0        2 
   7   chr7_50161825     HCab    A    C        1      2        2 
   7   chr7_50161825     HPrz    A    C        1      2        2 
   7   chr7_50161825     ZBoe    A    C        0      0        2 
   7   chr7_50161825     ZGre    A    C        0      0        2 
   7   chr7_50161825     ZHar    A    C        0      0        2 
   7   chr7_50161825   Sample    A    C        0      0        2 
   7   chr7_50170203     AAsi    A    G        0      0        2 
   7   chr7_50170203     AKia    A    G        1      2        2 
   7   chr7_50170203     AOna    A    G      0.5      1        2 
   7   chr7_50170203     ASom    A    G        0      0        2 
   7   chr7_50170203     HCab    A    G        0      0        2 
   7   chr7_50170203     HPrz    A    G        0      0        2 
   7   chr7_50170203     ZBoe    A    G        0      0        2 
   7   chr7_50170203     ZGre    A    G        0      0        2 
   7   chr7_50170203     ZHar    A    G        0      0        2 
   7   chr7_50170203   Sample    A    G        0      0        2 
   7   chr7_50174413     AAsi    G    A        0      0        2 
   7   chr7_50174413     AKia    G    A        0      0        2 
   7   chr7_50174413     AOna    G    A        0      0        2 
   7   chr7_50174413     ASom    G    A        0      0        2 
   7   chr7_50174413     HCab    G    A      0.5      1        2 
   7   chr7_50174413     HPrz    G    A        0      0        2 
   7   chr7_50174413     ZBoe    G    A        0      0        2 
   7   chr7_50174413     ZGre    G    A        0      0        2 
   7   chr7_50174413     ZHar    G    A        0      0        2 
   7   chr7_50174413   Sample    G    A        0      0        2 
   7   chr7_50176928     AAsi    T    C        0      0        2 
   7   chr7_50176928     AKia    T    C        0      0        2 
   7   chr7_50176928     AOna    T    C        0      0        2 
   7   chr7_50176928     ASom    T    C        0      0        2 
   7   chr7_50176928     HCab    T    C        0      0        2 
   7   chr7_50176928     HPrz    T    C        0      0        2 
   7   chr7_50176928     ZBoe    T    C        0      0        2 
   7   chr7_50176928     ZGre    T    C        1      2        2 
   7   chr7_50176928     ZHar    T    C        0      0        2 
   7   chr7_50176928   Sample    T    C        0      0        2 
   7   chr7_50178674     AAsi    T    A      0.5      1        2 
   7   chr7_50178674     AKia    T    A        0      0        2 
   7   chr7_50178674     AOna    T    A        0      0        2 
   7   chr7_50178674     ASom    T    A        0      0        2 
   7   chr7_50178674     HCab    T    A        0      0        2 
   7   chr7_50178674     HPrz    T    A        0      0        2 
   7   chr7_50178674     ZBoe    T    A        0      0        2 
   7   chr7_50178674     ZGre    T    A        0      0        2 
   7   chr7_50178674     ZHar    T    A        0      0        2 
   7   chr7_50178674   Sample    T    A        0      0        2 
   7   chr7_50188662     AAsi    G    T        0      0        2 
   7   chr7_50188662     AKia    G    T        0      0        2 
   7   chr7_50188662     AOna    G    T        0      0        2 
   7   chr7_50188662     ASom    G    T        0      0        2 
   7   chr7_50188662     HCab    G    T        0      0        2 
   7   chr7_50188662     HPrz    G    T        0      0        2 
   7   chr7_50188662     ZBoe    G    T        0      0        2 
   7   chr7_50188662     ZGre    G    T        1      2        2 
   7   chr7_50188662     ZHar    G    T        0      0        2 
   7   chr7_50188662   Sample    G    T        0      0        2 
   7   chr7_50189504     AAsi    A    G      0.5      1        2 
   7   chr7_50189504     AKia    A    G        0      0        2 
   7   chr7_50189504     AOna    A    G        0      0        2 
   7   chr7_50189504     ASom    A    G        1      2        2 
   7   chr7_50189504     HCab    A    G        0      0        2 
   7   chr7_50189504     HPrz    A    G        0      0        2 
   7   chr7_50189504     ZBoe    A    G        0      0        2 
   7   chr7_50189504     ZGre    A    G        0      0        2 
   7   chr7_50189504     ZHar    A    G        0      0        2 
   7   chr7_50189504   Sample    A    G        0      0        2 
   7   chr7_50200233     AAsi    T    C        0      0        2 
   7   chr7_50200233     AKia    T    C        1      2        2 
   7   chr7_50200233     AOna    T    C        1      2        2 
   7   chr7_50200233     ASom    T    C        0      0        2 
   7   chr7_50200233     HCab    T    C        0      0        2 
   7   chr7_50200233     HPrz    T    C        0      0        2 
   7   chr7_50200233     ZBoe    T    C        0      0        2 
   7   chr7_50200233     ZGre    T    C        0      0        2 
   7   chr7_50200233     ZHar    T    C        0      0        2 
   7   chr7_50200233   Sample    T    C        0      0        2 
   7   chr7_50200964     AAsi    G    A        0      0        2 
   7   chr7_50200964     AKia    G    A        0      0        2 
   7   chr7_50200964     AOna    G    A        0      0        2 
   7   chr7_50200964     ASom    G    A        0      0        2 
   7   chr7_50200964     HCab    G    A        1      2        2 
   7   chr7_50200964     HPrz    G    A        1      2        2 
   7   chr7_50200964     ZBoe    G    A        0      0        2 
   7   chr7_50200964     ZGre    G    A        0      0        2 
   7   chr7_50200964     ZHar    G    A        0      0        2 
   7   chr7_50200964   Sample    G    A        0      0        2 
   7   chr7_50203250     AAsi    T    C        0      0        2 
   7   chr7_50203250     AKia    T    C        0      0        2 
   7   chr7_50203250     AOna    T    C        0      0        2 
   7   chr7_50203250     ASom    T    C        0      0        2 
   7   chr7_50203250     HCab    T    C        0      0        2 
   7   chr7_50203250     HPrz    T    C        0      0        2 
   7   chr7_50203250     ZBoe    T    C        0      0        2 
   7   chr7_50203250     ZGre    T    C        1      2        2 
   7   chr7_50203250     ZHar    T    C        0      0        2 
   7   chr7_50203250   Sample    T    C        0      0        2 
   7   chr7_50206905     AAsi    C    T        0      0        2 
   7   chr7_50206905     AKia    C    T        0      0        2 
   7   chr7_50206905     AOna    C    T        0      0        2 
   7   chr7_50206905     ASom    C    T        0      0        2 
   7   chr7_50206905     HCab    C    T        1      2        2 
   7   chr7_50206905     HPrz    C    T        1      2        2 
   7   chr7_50206905     ZBoe    C    T        0      0        2 
   7   chr7_50206905     ZGre    C    T        0      0        2 
   7   chr7_50206905     ZHar    C    T        0      0        2 
   7   chr7_50206905   Sample    C    T        0      0        2 
   7   chr7_50214747     AAsi    A    G        0      0        2 
   7   chr7_50214747     AKia    A    G        0      0        2 
   7   chr7_50214747     AOna    A    G      0.5      1        2 
   7   chr7_50214747     ASom    A    G        0      0        2 
   7   chr7_50214747     HCab    A    G        0      0        2 
   7   chr7_50214747     HPrz    A    G        0      0        2 
   7   chr7_50214747     ZBoe    A    G        0      0        2 
   7   chr7_50214747     ZGre    A    G        0      0        2 
   7   chr7_50214747     ZHar    A    G        0      0        2 
   7   chr7_50214747   Sample    A    G        0      0        2 
   7   chr7_50220460     AAsi    T    C        0      0        2 
   7   chr7_50220460     AKia    T    C        0      0        2 
   7   chr7_50220460     AOna    T    C        0      0        2 
   7   chr7_50220460     ASom    T    C        0      0        2 
   7   chr7_50220460     HCab    T    C        1      2        2 
   7   chr7_50220460     HPrz    T    C        1      2        2 
   7   chr7_50220460     ZBoe    T    C        0      0        2 
   7   chr7_50220460     ZGre    T    C        0      0        2 
   7   chr7_50220460     ZHar    T    C        0      0        2 
   7   chr7_50220460   Sample    T    C        1      2        2 
   7   chr7_50226543     AAsi    T    C        0      0        2 
   7   chr7_50226543     AKia    T    C        0      0        2 
   7   chr7_50226543     AOna    T    C        0      0        2 
   7   chr7_50226543     ASom    T    C        0      0        2 
   7   chr7_50226543     HCab    T    C        0      0        2 
   7   chr7_50226543     HPrz    T    C        0      0        2 
   7   chr7_50226543     ZBoe    T    C        0      0        2 
   7   chr7_50226543     ZGre    T    C        1      2        2 
   7   chr7_50226543     ZHar    T    C        0      0        2 
   7   chr7_50226543   Sample    T    C        0      0        2 
   7   chr7_50229634     AAsi    T    C        0      0        2 
   7   chr7_50229634     AKia    T    C        1      2        2 
   7   chr7_50229634     AOna    T    C        0      0        2 
   7   chr7_50229634     ASom    T    C        0      0        2 
   7   chr7_50229634     HCab    T    C        0      0        2 
   7   chr7_50229634     HPrz    T    C        0      0        2 
   7   chr7_50229634     ZBoe    T    C        0      0        2 
   7   chr7_50229634     ZGre    T    C        0      0        2 
   7   chr7_50229634     ZHar    T    C        0      0        2 
   7   chr7_50229634   Sample    T    C        0      0        2 
   7   chr7_50239253     AAsi    A    G        0      0        2 
   7   chr7_50239253     AKia    A    G        0      0        2 
   7   chr7_50239253     AOna    A    G        0      0        2 
   7   chr7_50239253     ASom    A    G        0      0        2 
   7   chr7_50239253     HCab    A    G        0      0        2 
   7   chr7_50239253     HPrz    A    G        0      0        2 
   7   chr7_50239253     ZBoe    A    G        0      0        2 
   7   chr7_50239253     ZGre    A    G        1      2        2 
   7   chr7_50239253     ZHar    A    G        0      0        2 
   7   chr7_50239253   Sample    A    G        0      0        2 
   7   chr7_50240955     AAsi    A    C        0      0        2 
   7   chr7_50240955     AKia    A    C        0      0        2 
   7   chr7_50240955     AOna    A    C        0      0        2 
   7   chr7_50240955     ASom    A    C        0      0        2 
   7   chr7_50240955     HCab    A    C        0      0        2 
   7   chr7_50240955     HPrz    A    C        0      0        2 
   7   chr7_50240955     ZBoe    A    C      0.5      1        2 
   7   chr7_50240955     ZGre    A    C        0      0        2 
   7   chr7_50240955     ZHar    A    C        0      0        2 
   7   chr7_50240955   Sample    A    C        0      0        2 
   7   chr7_50251764     AAsi    T    C        0      0        2 
   7   chr7_50251764     AKia    T    C        0      0        2 
   7   chr7_50251764     AOna    T    C        0      0        2 
   7   chr7_50251764     ASom    T    C        0      0        2 
   7   chr7_50251764     HCab    T    C        0      0        2 
   7   chr7_50251764     HPrz    T    C        0      0        2 
   7   chr7_50251764     ZBoe    T    C        0      0        2 
   7   chr7_50251764     ZGre    T    C        0      0        2 
   7   chr7_50251764     ZHar    T    C        1      2        2 
   7   chr7_50251764   Sample    T    C        0      0        2 
   7   chr7_50253514     AAsi    T    C        0      0        2 
   7   chr7_50253514     AKia    T    C        0      0        2 
   7   chr7_50253514     AOna    T    C        0      0        2 
   7   chr7_50253514     ASom    T    C        0      0        2 
   7   chr7_50253514     HCab    T    C        0      0        2 
   7   chr7_50253514     HPrz    T    C        0      0        2 
   7   chr7_50253514     ZBoe    T    C        1      2        2 
   7   chr7_50253514     ZGre    T    C        1      2        2 
   7   chr7_50253514     ZHar    T    C        1      2        2 
   7   chr7_50253514   Sample    T    C        0      0        2 
   7   chr7_50253586     AAsi    G    A        0      0        2 
   7   chr7_50253586     AKia    G    A        0      0        2 
   7   chr7_50253586     AOna    G    A        0      0        2 
   7   chr7_50253586     ASom    G    A        0      0        2 
   7   chr7_50253586     HCab    G    A        1      2        2 
   7   chr7_50253586     HPrz    G    A        1      2        2 
   7   chr7_50253586     ZBoe    G    A        0      0        2 
   7   chr7_50253586     ZGre    G    A        0      0        2 
   7   chr7_50253586     ZHar    G    A        0      0        2 
   7   chr7_50253586   Sample    G    A        0      0        2 
   7   chr7_50266944     AAsi    G    C        0      0        2 
   7   chr7_50266944     AKia    G    C        0      0        2 
   7   chr7_50266944     AOna    G    C        0      0        2 
   7   chr7_50266944     ASom    G    C        0      0        2 
   7   chr7_50266944     HCab    G    C        1      2        2 
   7   chr7_50266944     HPrz    G    C        1      2        2 
   7   chr7_50266944     ZBoe    G    C        0      0        2 
   7   chr7_50266944     ZGre    G    C        0      0        2 
   7   chr7_50266944     ZHar    G    C        0      0        2 
   7   chr7_50266944   Sample    G    C        0      0        2 
   7   chr7_50274264     AAsi    G    A        0      0        2 
   7   chr7_50274264     AKia    G    A        0      0        2 
   7   chr7_50274264     AOna    G    A      0.5      1        2 
   7   chr7_50274264     ASom    G    A        0      0        2 
   7   chr7_50274264     HCab    G    A        0      0        2 
   7   chr7_50274264     HPrz    G    A        0      0        2 
   7   chr7_50274264     ZBoe    G    A        0      0        2 
   7   chr7_50274264     ZGre    G    A        0      0        2 
   7   chr7_50274264     ZHar    G    A        0      0        2 
   7   chr7_50274264   Sample    G    A        0      0        2 
   7   chr7_50283172     AAsi    C    T        0      0        2 
   7   chr7_50283172     AKia    C    T        0      0        2 
   7   chr7_50283172     AOna    C    T        0      0        2 
   7   chr7_50283172     ASom    C    T        0      0        2 
   7   chr7_50283172     HCab    C    T        1      2        2 
   7   chr7_50283172     HPrz    C    T        1      2        2 
   7   chr7_50283172     ZBoe    C    T        0      0        2 
   7   chr7_50283172     ZGre    C    T        0      0        2 
   7   chr7_50283172     ZHar    C    T        0      0        2 
   7   chr7_50283172   Sample    C    T        0      0        2 
   7   chr7_50284069     AAsi    G    A        0      0        2 
   7   chr7_50284069     AKia    G    A        1      2        2 
   7   chr7_50284069     AOna    G    A      0.5      1        2 
   7   chr7_50284069     ASom    G    A        0      0        2 
   7   chr7_50284069     HCab    G    A        0      0        2 
   7   chr7_50284069     HPrz    G    A        0      0        2 
   7   chr7_50284069     ZBoe    G    A        0      0        2 
   7   chr7_50284069     ZGre    G    A        0      0        2 
   7   chr7_50284069     ZHar    G    A        0      0        2 
   7   chr7_50284069   Sample    G    A        0      0        2 
   7   chr7_50301066     AAsi    A    G        0      0        2 
   7   chr7_50301066     AKia    A    G        1      2        2 
   7   chr7_50301066     AOna    A    G      0.5      1        2 
   7   chr7_50301066     ASom    A    G        0      0        2 
   7   chr7_50301066     HCab    A    G        0      0        2 
   7   chr7_50301066     HPrz    A    G        0      0        2 
   7   chr7_50301066     ZBoe    A    G        0      0        2 
   7   chr7_50301066     ZGre    A    G        0      0        2 
   7   chr7_50301066     ZHar    A    G        0      0        2 
   7   chr7_50301066   Sample    A    G        0      0        2 
   7   chr7_50303147     AAsi    G    C        0      0        2 
   7   chr7_50303147     AKia    G    C        0      0        2 
   7   chr7_50303147     AOna    G    C        0      0        2 
   7   chr7_50303147     ASom    G    C        0      0        2 
   7   chr7_50303147     HCab    G    C        0      0        2 
   7   chr7_50303147     HPrz    G    C        0      0        2 
   7   chr7_50303147     ZBoe    G    C        0      0        2 
   7   chr7_50303147     ZGre    G    C        0      0        2 
   7   chr7_50303147     ZHar    G    C        1      2        2 
   7   chr7_50303147   Sample    G    C        0      0        2 
   7   chr7_50303548     AAsi    C    G        0      0        2 
   7   chr7_50303548     AKia    C    G        0      0        2 
   7   chr7_50303548     AOna    C    G        0      0        2 
   7   chr7_50303548     ASom    C    G        0      0        2 
   7   chr7_50303548     HCab    C    G        0      0        2 
   7   chr7_50303548     HPrz    C    G        0      0        2 
   7   chr7_50303548     ZBoe    C    G        0      0        2 
   7   chr7_50303548     ZGre    C    G        0      0        2 
   7   chr7_50303548     ZHar    C    G        1      2        2 
   7   chr7_50303548   Sample    C    G        0      0        2 
   7   chr7_50303715     AAsi    A    G        0      0        2 
   7   chr7_50303715     AKia    A    G        0      0        2 
   7   chr7_50303715     AOna    A    G        0      0        2 
   7   chr7_50303715     ASom    A    G        0      0        2 
   7   chr7_50303715     HCab    A    G        1      2        2 
   7   chr7_50303715     HPrz    A    G        1      2        2 
   7   chr7_50303715     ZBoe    A    G        0      0        2 
   7   chr7_50303715     ZGre    A    G        0      0        2 
   7   chr7_50303715     ZHar    A    G        0      0        2 
   7   chr7_50303715   Sample    A    G        0      0        2 
   7   chr7_50304067     AAsi    G    C        0      0        2 
   7   chr7_50304067     AKia    G    C        0      0        2 
   7   chr7_50304067     AOna    G    C        0      0        2 
   7   chr7_50304067     ASom    G    C        0      0        2 
   7   chr7_50304067     HCab    G    C        0      0        2 
   7   chr7_50304067     HPrz    G    C        0      0        2 
   7   chr7_50304067     ZBoe    G    C      0.5      1        2 
   7   chr7_50304067     ZGre    G    C        0      0        2 
   7   chr7_50304067     ZHar    G    C        0      0        2 
   7   chr7_50304067   Sample    G    C        0      0        2 
   7   chr7_50309386     AAsi    G    C        0      0        2 
   7   chr7_50309386     AKia    G    C        0      0        2 
   7   chr7_50309386     AOna    G    C        0      0        2 
   7   chr7_50309386     ASom    G    C        0      0        2 
   7   chr7_50309386     HCab    G    C      0.5      1        2 
   7   chr7_50309386     HPrz    G    C      0.5      1        2 
   7   chr7_50309386     ZBoe    G    C        0      0        2 
   7   chr7_50309386     ZGre    G    C        0      0        2 
   7   chr7_50309386     ZHar    G    C        0      0        2 
   7   chr7_50309386   Sample    G    C        0      0        2 
   7   chr7_50309550     AAsi    T    C        0      0        2 
   7   chr7_50309550     AKia    T    C        0      0        2 
   7   chr7_50309550     AOna    T    C        0      0        2 
   7   chr7_50309550     ASom    T    C        0      0        2 
   7   chr7_50309550     HCab    T    C        0      0        2 
   7   chr7_50309550     HPrz    T    C        0      0        2 
   7   chr7_50309550     ZBoe    T    C        0      0        2 
   7   chr7_50309550     ZGre    T    C        1      2        2 
   7   chr7_50309550     ZHar    T    C        0      0        2 
   7   chr7_50309550   Sample    T    C        0      0        2 
   7   chr7_50317635     AAsi    G    A        0      0        2 
   7   chr7_50317635     AKia    G    A        0      0        2 
   7   chr7_50317635     AOna    G    A        0      0        2 
   7   chr7_50317635     ASom    G    A        0      0        2 
   7   chr7_50317635     HCab    G    A        1      2        2 
   7   chr7_50317635     HPrz    G    A        1      2        2 
   7   chr7_50317635     ZBoe    G    A        0      0        2 
   7   chr7_50317635     ZGre    G    A        0      0        2 
   7   chr7_50317635     ZHar    G    A        0      0        2 
   7   chr7_50317635   Sample    G    A        0      0        2 
   7   chr7_50321073     AAsi    G    C        0      0        2 
   7   chr7_50321073     AKia    G    C        0      0        2 
   7   chr7_50321073     AOna    G    C        0      0        2 
   7   chr7_50321073     ASom    G    C        0      0        2 
   7   chr7_50321073     HCab    G    C        0      0        2 
   7   chr7_50321073     HPrz    G    C        0      0        2 
   7   chr7_50321073     ZBoe    G    C        0      0        2 
   7   chr7_50321073     ZGre    G    C        1      2        2 
   7   chr7_50321073     ZHar    G    C        0      0        2 
   7   chr7_50321073   Sample    G    C        0      0        2 
   7   chr7_50321447     AAsi    C    A        0      0        2 
   7   chr7_50321447     AKia    C    A        0      0        2 
   7   chr7_50321447     AOna    C    A        0      0        2 
   7   chr7_50321447     ASom    C    A        0      0        2 
   7   chr7_50321447     HCab    C    A        1      2        2 
   7   chr7_50321447     HPrz    C    A        1      2        2 
   7   chr7_50321447     ZBoe    C    A        0      0        2 
   7   chr7_50321447     ZGre    C    A        0      0        2 
   7   chr7_50321447     ZHar    C    A        0      0        2 
   7   chr7_50321447   Sample    C    A        0      0        2 
   7   chr7_50321656     AAsi    G    C        0      0        2 
   7   chr7_50321656     AKia    G    C        0      0        2 
   7   chr7_50321656     AOna    G    C        0      0        2 
   7   chr7_50321656     ASom    G    C        0      0        2 
   7   chr7_50321656     HCab    G    C        1      2        2 
   7   chr7_50321656     HPrz    G    C        1      2        2 
   7   chr7_50321656     ZBoe    G    C        0      0        2 
   7   chr7_50321656     ZGre    G    C        0      0        2 
   7   chr7_50321656     ZHar    G    C        0      0        2 
   7   chr7_50321656   Sample    G    C        0      0        2 
   7   chr7_50327065     AAsi    G    A        0      0        2 
   7   chr7_50327065     AKia    G    A        0      0        2 
   7   chr7_50327065     AOna    G    A        0      0        2 
   7   chr7_50327065     ASom    G    A        0      0        2 
   7   chr7_50327065     HCab    G    A        0      0        2 
   7   chr7_50327065     HPrz    G    A        0      0        2 
   7   chr7_50327065     ZBoe    G    A      0.5      1        2 
   7   chr7_50327065     ZGre    G    A        0      0        2 
   7   chr7_50327065     ZHar    G    A        0      0        2 
   7   chr7_50327065   Sample    G    A        0      0        2 
   7   chr7_50329069     AAsi    A    G        0      0        2 
   7   chr7_50329069     AKia    A    G        1      2        2 
   7   chr7_50329069     AOna    A    G        1      2        2 
   7   chr7_50329069     ASom    A    G        0      0        2 
   7   chr7_50329069     HCab    A    G        0      0        2 
   7   chr7_50329069     HPrz    A    G        0      0        2 
   7   chr7_50329069     ZBoe    A    G        0      0        2 
   7   chr7_50329069     ZGre    A    G        0      0        2 
   7   chr7_50329069     ZHar    A    G        0      0        2 
   7   chr7_50329069   Sample    A    G        0      0        2 
   7   chr7_50336235     AAsi    G    C        0      0        2 
   7   chr7_50336235     AKia    G    C        0      0        2 
   7   chr7_50336235     AOna    G    C        0      0        2 
   7   chr7_50336235     ASom    G    C        0      0        2 
   7   chr7_50336235     HCab    G    C        1      2        2 
   7   chr7_50336235     HPrz    G    C        1      2        2 
   7   chr7_50336235     ZBoe    G    C        0      0        2 
   7   chr7_50336235     ZGre    G    C        0      0        2 
   7   chr7_50336235     ZHar    G    C        0      0        2 
   7   chr7_50336235   Sample    G    C        0      0        2 
   7   chr7_50341819     AAsi    G    A        0      0        2 
   7   chr7_50341819     AKia    G    A        0      0        2 
   7   chr7_50341819     AOna    G    A        0      0        2 
   7   chr7_50341819     ASom    G    A        0      0        2 
   7   chr7_50341819     HCab    G    A        0      0        2 
   7   chr7_50341819     HPrz    G    A        0      0        2 
   7   chr7_50341819     ZBoe    G    A        0      0        2 
   7   chr7_50341819     ZGre    G    A        1      2        2 
   7   chr7_50341819     ZHar    G    A        0      0        2 
   7   chr7_50341819   Sample    G    A        0      0        2 
   7   chr7_50357724     AAsi    G    A        0      0        2 
   7   chr7_50357724     AKia    G    A        0      0        2 
   7   chr7_50357724     AOna    G    A        0      0        2 
   7   chr7_50357724     ASom    G    A        0      0        2 
   7   chr7_50357724     HCab    G    A      0.5      1        2 
   7   chr7_50357724     HPrz    G    A        0      0        2 
   7   chr7_50357724     ZBoe    G    A        0      0        2 
   7   chr7_50357724     ZGre    G    A        0      0        2 
   7   chr7_50357724     ZHar    G    A        0      0        2 
   7   chr7_50357724   Sample    G    A        0      0        2 
   7   chr7_50367954     AAsi    G    C        0      0        2 
   7   chr7_50367954     AKia    G    C        0      0        2 
   7   chr7_50367954     AOna    G    C        0      0        2 
   7   chr7_50367954     ASom    G    C        0      0        2 
   7   chr7_50367954     HCab    G    C        0      0        2 
   7   chr7_50367954     HPrz    G    C        0      0        2 
   7   chr7_50367954     ZBoe    G    C        0      0        2 
   7   chr7_50367954     ZGre    G    C        1      2        2 
   7   chr7_50367954     ZHar    G    C        0      0        2 
   7   chr7_50367954   Sample    G    C        0      0        2 
   7   chr7_50369023     AAsi    C    T        0      0        2 
   7   chr7_50369023     AKia    C    T        0      0        2 
   7   chr7_50369023     AOna    C    T      0.5      1        2 
   7   chr7_50369023     ASom    C    T        0      0        2 
   7   chr7_50369023     HCab    C    T        0      0        2 
   7   chr7_50369023     HPrz    C    T        0      0        2 
   7   chr7_50369023     ZBoe    C    T        0      0        2 
   7   chr7_50369023     ZGre    C    T        0      0        2 
   7   chr7_50369023     ZHar    C    T        0      0        2 
   7   chr7_50369023   Sample    C    T        0      0        2 
   7   chr7_50369916     AAsi    G    T        0      0        2 
   7   chr7_50369916     AKia    G    T        0      0        2 
   7   chr7_50369916     AOna    G    T        0      0        2 
   7   chr7_50369916     ASom    G    T        0      0        2 
   7   chr7_50369916     HCab    G    T        0      0        2 
   7   chr7_50369916     HPrz    G    T        0      0        2 
   7   chr7_50369916     ZBoe    G    T      0.5      1        2 
   7   chr7_50369916     ZGre    G    T        0      0        2 
   7   chr7_50369916     ZHar    G    T        0      0        2 
   7   chr7_50369916   Sample    G    T        0      0        2 
   7   chr7_50379720     AAsi    C    T        0      0        2 
   7   chr7_50379720     AKia    C    T        0      0        2 
   7   chr7_50379720     AOna    C    T        0      0        2 
   7   chr7_50379720     ASom    C    T        0      0        2 
   7   chr7_50379720     HCab    C    T        0      0        2 
   7   chr7_50379720     HPrz    C    T      0.5      1        2 
   7   chr7_50379720     ZBoe    C    T        0      0        2 
   7   chr7_50379720     ZGre    C    T        0      0        2 
   7   chr7_50379720     ZHar    C    T        0      0        2 
   7   chr7_50379720   Sample    C    T        0      0        2 
   7   chr7_50402901     AAsi    T    C        0      0        2 
   7   chr7_50402901     AKia    T    C        0      0        2 
   7   chr7_50402901     AOna    T    C        0      0        2 
   7   chr7_50402901     ASom    T    C        0      0        2 
   7   chr7_50402901     HCab    T    C        1      2        2 
   7   chr7_50402901     HPrz    T    C        1      2        2 
   7   chr7_50402901     ZBoe    T    C        0      0        2 
   7   chr7_50402901     ZGre    T    C        0      0        2 
   7   chr7_50402901     ZHar    T    C        0      0        2 
   7   chr7_50402901   Sample    T    C        0      0        2 
   7   chr7_50422476     AAsi    C    T        0      0        2 
   7   chr7_50422476     AKia    C    T        0      0        2 
   7   chr7_50422476     AOna    C    T        0      0        2 
   7   chr7_50422476     ASom    C    T        0      0        2 
   7   chr7_50422476     HCab    C    T        1      2        2 
   7   chr7_50422476     HPrz    C    T        1      2        2 
   7   chr7_50422476     ZBoe    C    T        0      0        2 
   7   chr7_50422476     ZGre    C    T        0      0        2 
   7   chr7_50422476     ZHar    C    T        0      0        2 
   7   chr7_50422476   Sample    C    T        0      0        2 
   7   chr7_50444838     AAsi    G    A        0      0        2 
   7   chr7_50444838     AKia    G    A        0      0        2 
   7   chr7_50444838     AOna    G    A        0      0        2 
   7   chr7_50444838     ASom    G    A        0      0        2 
   7   chr7_50444838     HCab    G    A        0      0        2 
   7   chr7_50444838     HPrz    G    A      0.5      1        2 
   7   chr7_50444838     ZBoe    G    A        0      0        2 
   7   chr7_50444838     ZGre    G    A        0      0        2 
   7   chr7_50444838     ZHar    G    A        0      0        2 
   7   chr7_50444838   Sample    G    A        0      0        2 
   7   chr7_50457163     AAsi    A    C        0      0        2 
   7   chr7_50457163     AKia    A    C        0      0        2 
   7   chr7_50457163     AOna    A    C        0      0        2 
   7   chr7_50457163     ASom    A    C        0      0        2 
   7   chr7_50457163     HCab    A    C        0      0        2 
   7   chr7_50457163     HPrz    A    C        0      0        2 
   7   chr7_50457163     ZBoe    A    C        0      0        2 
   7   chr7_50457163     ZGre    A    C        0      0        2 
   7   chr7_50457163     ZHar    A    C        1      2        2 
   7   chr7_50457163   Sample    A    C        0      0        2 
   7   chr7_50461249     AAsi    T    C        0      0        2 
   7   chr7_50461249     AKia    T    C        1      2        2 
   7   chr7_50461249     AOna    T    C        1      2        2 
   7   chr7_50461249     ASom    T    C        0      0        2 
   7   chr7_50461249     HCab    T    C        1      2        2 
   7   chr7_50461249     HPrz    T    C        1      2        2 
   7   chr7_50461249     ZBoe    T    C        0      0        2 
   7   chr7_50461249     ZGre    T    C        0      0        2 
   7   chr7_50461249     ZHar    T    C        0      0        2 
   7   chr7_50461249   Sample    T    C        0      0        2 
   7   chr7_50469607     AAsi    G    A        0      0        2 
   7   chr7_50469607     AKia    G    A        0      0        2 
   7   chr7_50469607     AOna    G    A        0      0        2 
   7   chr7_50469607     ASom    G    A        0      0        2 
   7   chr7_50469607     HCab    G    A        0      0        2 
   7   chr7_50469607     HPrz    G    A        0      0        2 
   7   chr7_50469607     ZBoe    G    A        0      0        2 
   7   chr7_50469607     ZGre    G    A        1      2        2 
   7   chr7_50469607     ZHar    G    A        0      0        2 
   7   chr7_50469607   Sample    G    A        0      0        2 
   7   chr7_50470543     AAsi    A    G        0      0        2 
   7   chr7_50470543     AKia    A    G        0      0        2 
   7   chr7_50470543     AOna    A    G        0      0        2 
   7   chr7_50470543     ASom    A    G        0      0        2 
   7   chr7_50470543     HCab    A    G        1      2        2 
   7   chr7_50470543     HPrz    A    G        1      2        2 
   7   chr7_50470543     ZBoe    A    G        0      0        2 
   7   chr7_50470543     ZGre    A    G        0      0        2 
   7   chr7_50470543     ZHar    A    G        0      0        2 
   7   chr7_50470543   Sample    A    G        0      0        2 
   7   chr7_50471146     AAsi    A    G        0      0        2 
   7   chr7_50471146     AKia    A    G        1      2        2 
   7   chr7_50471146     AOna    A    G        1      2        2 
   7   chr7_50471146     ASom    A    G        0      0        2 
   7   chr7_50471146     HCab    A    G        0      0        2 
   7   chr7_50471146     HPrz    A    G        0      0        2 
   7   chr7_50471146     ZBoe    A    G        0      0        2 
   7   chr7_50471146     ZGre    A    G        0      0        2 
   7   chr7_50471146     ZHar    A    G        0      0        2 
   7   chr7_50471146   Sample    A    G        0      0        2 
   7   chr7_50476113     AAsi    A    G        0      0        2 
   7   chr7_50476113     AKia    A    G        0      0        2 
   7   chr7_50476113     AOna    A    G        0      0        2 
   7   chr7_50476113     ASom    A    G        0      0        2 
   7   chr7_50476113     HCab    A    G        1      2        2 
   7   chr7_50476113     HPrz    A    G        1      2        2 
   7   chr7_50476113     ZBoe    A    G        0      0        2 
   7   chr7_50476113     ZGre    A    G        0      0        2 
   7   chr7_50476113     ZHar    A    G        0      0        2 
   7   chr7_50476113   Sample    A    G        0      0        2 
   7   chr7_50478721     AAsi    G    C        0      0        2 
   7   chr7_50478721     AKia    G    C        0      0        2 
   7   chr7_50478721     AOna    G    C        0      0        2 
   7   chr7_50478721     ASom    G    C        0      0        2 
   7   chr7_50478721     HCab    G    C        0      0        2 
   7   chr7_50478721     HPrz    G    C        0      0        2 
   7   chr7_50478721     ZBoe    G    C      0.5      1        2 
   7   chr7_50478721     ZGre    G    C        0      0        2 
   7   chr7_50478721     ZHar    G    C        0      0        2 
   7   chr7_50478721   Sample    G    C        0      0        2 
   7   chr7_50486211     AAsi    A    G        0      0        2 
   7   chr7_50486211     AKia    A    G        0      0        2 
   7   chr7_50486211     AOna    A    G        0      0        2 
   7   chr7_50486211     ASom    A    G        0      0        2 
   7   chr7_50486211     HCab    A    G        0      0        2 
   7   chr7_50486211     HPrz    A    G        0      0        2 
   7   chr7_50486211     ZBoe    A    G        0      0        2 
   7   chr7_50486211     ZGre    A    G        1      2        2 
   7   chr7_50486211     ZHar    A    G        0      0        2 
   7   chr7_50486211   Sample    A    G        0      0        2 
   7   chr7_50487535     AAsi    T    C        0      0        2 
   7   chr7_50487535     AKia    T    C        0      0        2 
   7   chr7_50487535     AOna    T    C        1      2        2 
   7   chr7_50487535     ASom    T    C        0      0        2 
   7   chr7_50487535     HCab    T    C        0      0        2 
   7   chr7_50487535     HPrz    T    C        0      0        2 
   7   chr7_50487535     ZBoe    T    C        0      0        2 
   7   chr7_50487535     ZGre    T    C        0      0        2 
   7   chr7_50487535     ZHar    T    C        0      0        2 
   7   chr7_50487535   Sample    T    C        0      0        2 
   7   chr7_50488960     AAsi    G    C        0      0        2 
   7   chr7_50488960     AKia    G    C        0      0        2 
   7   chr7_50488960     AOna    G    C        0      0        2 
   7   chr7_50488960     ASom    G    C        0      0        2 
   7   chr7_50488960     HCab    G    C        0      0        2 
   7   chr7_50488960     HPrz    G    C        0      0        2 
   7   chr7_50488960     ZBoe    G    C        0      0        2 
   7   chr7_50488960     ZGre    G    C        0      0        2 
   7   chr7_50488960     ZHar    G    C        1      2        2 
   7   chr7_50488960   Sample    G    C        0      0        2 
   7   chr7_50489220     AAsi    C    T        0      0        2 
   7   chr7_50489220     AKia    C    T        0      0        2 
   7   chr7_50489220     AOna    C    T      0.5      1        2 
   7   chr7_50489220     ASom    C    T        0      0        2 
   7   chr7_50489220     HCab    C    T        0      0        2 
   7   chr7_50489220     HPrz    C    T        0      0        2 
   7   chr7_50489220     ZBoe    C    T        0      0        2 
   7   chr7_50489220     ZGre    C    T        0      0        2 
   7   chr7_50489220     ZHar    C    T        0      0        2 
   7   chr7_50489220   Sample    C    T        0      0        2 
   7   chr7_50491735     AAsi    G    A        0      0        2 
   7   chr7_50491735     AKia    G    A        0      0        2 
   7   chr7_50491735     AOna    G    A        0      0        2 
   7   chr7_50491735     ASom    G    A        0      0        2 
   7   chr7_50491735     HCab    G    A        0      0        2 
   7   chr7_50491735     HPrz    G    A        0      0        2 
   7   chr7_50491735     ZBoe    G    A        0      0        2 
   7   chr7_50491735     ZGre    G    A        0      0        2 
   7   chr7_50491735     ZHar    G    A        1      2        2 
   7   chr7_50491735   Sample    G    A        0      0        2 
   7   chr7_50493590     AAsi    C    T        0      0        2 
   7   chr7_50493590     AKia    C    T        0      0        2 
   7   chr7_50493590     AOna    C    T        0      0        2 
   7   chr7_50493590     ASom    C    T        0      0        2 
   7   chr7_50493590     HCab    C    T        1      2        2 
   7   chr7_50493590     HPrz    C    T        1      2        2 
   7   chr7_50493590     ZBoe    C    T        0      0        2 
   7   chr7_50493590     ZGre    C    T        0      0        2 
   7   chr7_50493590     ZHar    C    T        0      0        2 
   7   chr7_50493590   Sample    C    T        0      0        2 
   7   chr7_50517066     AAsi    C    T        0      0        2 
   7   chr7_50517066     AKia    C    T        0      0        2 
   7   chr7_50517066     AOna    C    T      0.5      1        2 
   7   chr7_50517066     ASom    C    T        0      0        2 
   7   chr7_50517066     HCab    C    T        0      0        2 
   7   chr7_50517066     HPrz    C    T        0      0        2 
   7   chr7_50517066     ZBoe    C    T        0      0        2 
   7   chr7_50517066     ZGre    C    T        0      0        2 
   7   chr7_50517066     ZHar    C    T        0      0        2 
   7   chr7_50517066   Sample    C    T        0      0        2 
   7   chr7_50520266     AAsi    C    T        0      0        2 
   7   chr7_50520266     AKia    C    T        0      0        2 
   7   chr7_50520266     AOna    C    T        0      0        2 
   7   chr7_50520266     ASom    C    T        0      0        2 
   7   chr7_50520266     HCab    C    T        1      2        2 
   7   chr7_50520266     HPrz    C    T        1      2        2 
   7   chr7_50520266     ZBoe    C    T        0      0        2 
   7   chr7_50520266     ZGre    C    T        0      0        2 
   7   chr7_50520266     ZHar    C    T        0      0        2 
   7   chr7_50520266   Sample    C    T        0      0        2 
   7   chr7_50525552     AAsi    A    G      0.5      1        2 
   7   chr7_50525552     AKia    A    G        0      0        2 
   7   chr7_50525552     AOna    A    G        0      0        2 
   7   chr7_50525552     ASom    A    G        0      0        2 
   7   chr7_50525552     HCab    A    G        0      0        2 
   7   chr7_50525552     HPrz    A    G        0      0        2 
   7   chr7_50525552     ZBoe    A    G        0      0        2 
   7   chr7_50525552     ZGre    A    G        0      0        2 
   7   chr7_50525552     ZHar    A    G        0      0        2 
   7   chr7_50525552   Sample    A    G        0      0        2 
   7   chr7_50534749     AAsi    T    C        0      0        2 
   7   chr7_50534749     AKia    T    C        0      0        2 
   7   chr7_50534749     AOna    T    C        0      0        2 
   7   chr7_50534749     ASom    T    C        0      0        2 
   7   chr7_50534749     HCab    T    C        0      0        2 
   7   chr7_50534749     HPrz    T    C        0      0        2 
   7   chr7_50534749     ZBoe    T    C      0.5      1        2 
   7   chr7_50534749     ZGre    T    C        0      0        2 
   7   chr7_50534749     ZHar    T    C        0      0        2 
   7   chr7_50534749   Sample    T    C        0      0        2 
   7   chr7_50537936     AAsi    C    G        0      0        2 
   7   chr7_50537936     AKia    C    G        0      0        2 
   7   chr7_50537936     AOna    C    G        0      0        2 
   7   chr7_50537936     ASom    C    G        0      0        2 
   7   chr7_50537936     HCab    C    G        1      2        2 
   7   chr7_50537936     HPrz    C    G        1      2        2 
   7   chr7_50537936     ZBoe    C    G        0      0        2 
   7   chr7_50537936     ZGre    C    G        0      0        2 
   7   chr7_50537936     ZHar    C    G        0      0        2 
   7   chr7_50537936   Sample    C    G        0      0        2 
   7   chr7_50539982     AAsi    T    C        0      0        2 
   7   chr7_50539982     AKia    T    C        0      0        2 
   7   chr7_50539982     AOna    T    C      0.5      1        2 
   7   chr7_50539982     ASom    T    C        0      0        2 
   7   chr7_50539982     HCab    T    C        1      2        2 
   7   chr7_50539982     HPrz    T    C        1      2        2 
   7   chr7_50539982     ZBoe    T    C        0      0        2 
   7   chr7_50539982     ZGre    T    C        0      0        2 
   7   chr7_50539982     ZHar    T    C        0      0        2 
   7   chr7_50539982   Sample    T    C        0      0        2 
   7   chr7_50549255     AAsi    C    T        0      0        2 
   7   chr7_50549255     AKia    C    T        1      2        2 
   7   chr7_50549255     AOna    C    T        0      0        2 
   7   chr7_50549255     ASom    C    T        0      0        2 
   7   chr7_50549255     HCab    C    T        0      0        2 
   7   chr7_50549255     HPrz    C    T        0      0        2 
   7   chr7_50549255     ZBoe    C    T        0      0        2 
   7   chr7_50549255     ZGre    C    T        0      0        2 
   7   chr7_50549255     ZHar    C    T        0      0        2 
   7   chr7_50549255   Sample    C    T        0      0        2 
   7   chr7_50549757     AAsi    A    G        0      0        2 
   7   chr7_50549757     AKia    A    G        0      0        2 
   7   chr7_50549757     AOna    A    G        0      0        2 
   7   chr7_50549757     ASom    A    G        0      0        2 
   7   chr7_50549757     HCab    A    G        1      2        2 
   7   chr7_50549757     HPrz    A    G        1      2        2 
   7   chr7_50549757     ZBoe    A    G        0      0        2 
   7   chr7_50549757     ZGre    A    G        0      0        2 
   7   chr7_50549757     ZHar    A    G        0      0        2 
   7   chr7_50549757   Sample    A    G        0      0        2 
   7   chr7_50552306     AAsi    G    A        0      0        2 
   7   chr7_50552306     AKia    G    A        0      0        2 
   7   chr7_50552306     AOna    G    A        0      0        2 
   7   chr7_50552306     ASom    G    A        1      2        2 
   7   chr7_50552306     HCab    G    A        0      0        2 
   7   chr7_50552306     HPrz    G    A        0      0        2 
   7   chr7_50552306     ZBoe    G    A        0      0        2 
   7   chr7_50552306     ZGre    G    A        0      0        2 
   7   chr7_50552306     ZHar    G    A        0      0        2 
   7   chr7_50552306   Sample    G    A        0      0        2 
   7   chr7_50563115     AAsi    G    A        0      0        2 
   7   chr7_50563115     AKia    G    A        0      0        2 
   7   chr7_50563115     AOna    G    A        0      0        2 
   7   chr7_50563115     ASom    G    A        0      0        2 
   7   chr7_50563115     HCab    G    A        1      2        2 
   7   chr7_50563115     HPrz    G    A        1      2        2 
   7   chr7_50563115     ZBoe    G    A        0      0        2 
   7   chr7_50563115     ZGre    G    A        0      0        2 
   7   chr7_50563115     ZHar    G    A        0      0        2 
   7   chr7_50563115   Sample    G    A        0      0        2 
   7   chr7_50563391     AAsi    T    C        0      0        2 
   7   chr7_50563391     AKia    T    C        0      0        2 
   7   chr7_50563391     AOna    T    C        0      0        2 
   7   chr7_50563391     ASom    T    C        0      0        2 
   7   chr7_50563391     HCab    T    C        0      0        2 
   7   chr7_50563391     HPrz    T    C        0      0        2 
   7   chr7_50563391     ZBoe    T    C      0.5      1        2 
   7   chr7_50563391     ZGre    T    C        0      0        2 
   7   chr7_50563391     ZHar    T    C        0      0        2 
   7   chr7_50563391   Sample    T    C        0      0        2 
   7   chr7_50563764     AAsi    C    T        0      0        2 
   7   chr7_50563764     AKia    C    T        0      0        2 
   7   chr7_50563764     AOna    C    T      0.5      1        2 
   7   chr7_50563764     ASom    C    T        0      0        2 
   7   chr7_50563764     HCab    C    T        0      0        2 
   7   chr7_50563764     HPrz    C    T        0      0        2 
   7   chr7_50563764     ZBoe    C    T        0      0        2 
   7   chr7_50563764     ZGre    C    T        0      0        2 
   7   chr7_50563764     ZHar    C    T        0      0        2 
   7   chr7_50563764   Sample    C    T        0      0        2 
   7   chr7_50564201     AAsi    C    T        0      0        2 
   7   chr7_50564201     AKia    C    T        0      0        2 
   7   chr7_50564201     AOna    C    T        0      0        2 
   7   chr7_50564201     ASom    C    T        0      0        2 
   7   chr7_50564201     HCab    C    T        1      2        2 
   7   chr7_50564201     HPrz    C    T        1      2        2 
   7   chr7_50564201     ZBoe    C    T        0      0        2 
   7   chr7_50564201     ZGre    C    T        0      0        2 
   7   chr7_50564201     ZHar    C    T        0      0        2 
   7   chr7_50564201   Sample    C    T        0      0        2 
   7   chr7_50564482     AAsi    T    C        0      0        2 
   7   chr7_50564482     AKia    T    C        0      0        2 
   7   chr7_50564482     AOna    T    C        0      0        2 
   7   chr7_50564482     ASom    T    C        0      0        2 
   7   chr7_50564482     HCab    T    C        1      2        2 
   7   chr7_50564482     HPrz    T    C        1      2        2 
   7   chr7_50564482     ZBoe    T    C        0      0        2 
   7   chr7_50564482     ZGre    T    C        0      0        2 
   7   chr7_50564482     ZHar    T    C        0      0        2 
   7   chr7_50564482   Sample    T    C        0      0        2 
   7   chr7_50567478     AAsi    G    A        0      0        2 
   7   chr7_50567478     AKia    G    A        0      0        2 
   7   chr7_50567478     AOna    G    A        0      0        2 
   7   chr7_50567478     ASom    G    A        0      0        2 
   7   chr7_50567478     HCab    G    A        1      2        2 
   7   chr7_50567478     HPrz    G    A        1      2        2 
   7   chr7_50567478     ZBoe    G    A        0      0        2 
   7   chr7_50567478     ZGre    G    A        0      0        2 
   7   chr7_50567478     ZHar    G    A        0      0        2 
   7   chr7_50567478   Sample    G    A        0      0        2 
   7   chr7_50571296     AAsi    C    A        1      2        2 
   7   chr7_50571296     AKia    C    A        0      0        2 
   7   chr7_50571296     AOna    C    A        0      0        2 
   7   chr7_50571296     ASom    C    A        1      2        2 
   7   chr7_50571296     HCab    C    A        0      0        2 
   7   chr7_50571296     HPrz    C    A        0      0        2 
   7   chr7_50571296     ZBoe    C    A        0      0        2 
   7   chr7_50571296     ZGre    C    A        0      0        2 
   7   chr7_50571296     ZHar    C    A        0      0        2 
   7   chr7_50571296   Sample    C    A        1      2        2 
   7   chr7_50575662     AAsi    C    G        0      0        2 
   7   chr7_50575662     AKia    C    G        0      0        2 
   7   chr7_50575662     AOna    C    G        0      0        2 
   7   chr7_50575662     ASom    C    G        0      0        2 
   7   chr7_50575662     HCab    C    G        0      0        2 
   7   chr7_50575662     HPrz    C    G        0      0        2 
   7   chr7_50575662     ZBoe    C    G        0      0        2 
   7   chr7_50575662     ZGre    C    G        0      0        2 
   7   chr7_50575662     ZHar    C    G        1      2        2 
   7   chr7_50575662   Sample    C    G        0      0        2 
   7   chr7_50595960     AAsi    G    A        0      0        2 
   7   chr7_50595960     AKia    G    A        0      0        2 
   7   chr7_50595960     AOna    G    A        0      0        2 
   7   chr7_50595960     ASom    G    A        0      0        2 
   7   chr7_50595960     HCab    G    A        0      0        2 
   7   chr7_50595960     HPrz    G    A        0      0        2 
   7   chr7_50595960     ZBoe    G    A        0      0        2 
   7   chr7_50595960     ZGre    G    A        0      0        2 
   7   chr7_50595960     ZHar    G    A        1      2        2 
   7   chr7_50595960   Sample    G    A        0      0        2 
   7   chr7_50605278     AAsi    G    A        0      0        2 
   7   chr7_50605278     AKia    G    A        0      0        2 
   7   chr7_50605278     AOna    G    A      0.5      1        2 
   7   chr7_50605278     ASom    G    A        0      0        2 
   7   chr7_50605278     HCab    G    A        0      0        2 
   7   chr7_50605278     HPrz    G    A        0      0        2 
   7   chr7_50605278     ZBoe    G    A        0      0        2 
   7   chr7_50605278     ZGre    G    A        0      0        2 
   7   chr7_50605278     ZHar    G    A        0      0        2 
   7   chr7_50605278   Sample    G    A        0      0        2 
   7   chr7_50612211     AAsi    C    G        0      0        2 
   7   chr7_50612211     AKia    C    G        0      0        2 
   7   chr7_50612211     AOna    C    G      0.5      1        2 
   7   chr7_50612211     ASom    C    G        0      0        2 
   7   chr7_50612211     HCab    C    G        0      0        2 
   7   chr7_50612211     HPrz    C    G        0      0        2 
   7   chr7_50612211     ZBoe    C    G        0      0        2 
   7   chr7_50612211     ZGre    C    G        0      0        2 
   7   chr7_50612211     ZHar    C    G        0      0        2 
   7   chr7_50612211   Sample    C    G        0      0        2 
   7   chr7_50614003     AAsi    T    C        0      0        2 
   7   chr7_50614003     AKia    T    C        0      0        2 
   7   chr7_50614003     AOna    T    C        0      0        2 
   7   chr7_50614003     ASom    T    C        0      0        2 
   7   chr7_50614003     HCab    T    C        1      2        2 
   7   chr7_50614003     HPrz    T    C        1      2        2 
   7   chr7_50614003     ZBoe    T    C        0      0        2 
   7   chr7_50614003     ZGre    T    C        0      0        2 
   7   chr7_50614003     ZHar    T    C        0      0        2 
   7   chr7_50614003   Sample    T    C        0      0        2 
   7   chr7_50614024     AAsi    T    C        0      0        2 
   7   chr7_50614024     AKia    T    C        0      0        2 
   7   chr7_50614024     AOna    T    C        0      0        2 
   7   chr7_50614024     ASom    T    C        0      0        2 
   7   chr7_50614024     HCab    T    C        0      0        2 
   7   chr7_50614024     HPrz    T    C        0      0        2 
   7   chr7_50614024     ZBoe    T    C        0      0        2 
   7   chr7_50614024     ZGre    T    C        0      0        2 
   7   chr7_50614024     ZHar    T    C        1      2        2 
   7   chr7_50614024   Sample    T    C        0      0        2 
   7   chr7_50625650     AAsi    A    G        0      0        2 
   7   chr7_50625650     AKia    A    G        0      0        2 
   7   chr7_50625650     AOna    A    G        0      0        2 
   7   chr7_50625650     ASom    A    G        0      0        2 
   7   chr7_50625650     HCab    A    G      0.5      1        2 
   7   chr7_50625650     HPrz    A    G      0.5      1        2 
   7   chr7_50625650     ZBoe    A    G        0      0        2 
   7   chr7_50625650     ZGre    A    G        0      0        2 
   7   chr7_50625650     ZHar    A    G        0      0        2 
   7   chr7_50625650   Sample    A    G        0      0        2 
   7   chr7_50626350     AAsi    T    C        0      0        2 
   7   chr7_50626350     AKia    T    C        1      2        2 
   7   chr7_50626350     AOna    T    C        0      0        2 
   7   chr7_50626350     ASom    T    C        0      0        2 
   7   chr7_50626350     HCab    T    C        0      0        2 
   7   chr7_50626350     HPrz    T    C        0      0        2 
   7   chr7_50626350     ZBoe    T    C        0      0        2 
   7   chr7_50626350     ZGre    T    C        0      0        2 
   7   chr7_50626350     ZHar    T    C        0      0        2 
   7   chr7_50626350   Sample    T    C        0      0        2 
   7   chr7_50631231     AAsi    C    T        0      0        2 
   7   chr7_50631231     AKia    C    T        0      0        2 
   7   chr7_50631231     AOna    C    T        0      0        2 
   7   chr7_50631231     ASom    C    T        0      0        2 
   7   chr7_50631231     HCab    C    T        0      0        2 
   7   chr7_50631231     HPrz    C    T        0      0        2 
   7   chr7_50631231     ZBoe    C    T        1      2        2 
   7   chr7_50631231     ZGre    C    T        0      0        2 
   7   chr7_50631231     ZHar    C    T        0      0        2 
   7   chr7_50631231   Sample    C    T        0      0        2 
   7   chr7_50639641     AAsi    C    T        0      0        2 
   7   chr7_50639641     AKia    C    T        0      0        2 
   7   chr7_50639641     AOna    C    T        0      0        2 
   7   chr7_50639641     ASom    C    T        0      0        2 
   7   chr7_50639641     HCab    C    T        0      0        2 
   7   chr7_50639641     HPrz    C    T        0      0        2 
   7   chr7_50639641     ZBoe    C    T      0.5      1        2 
   7   chr7_50639641     ZGre    C    T        0      0        2 
   7   chr7_50639641     ZHar    C    T        0      0        2 
   7   chr7_50639641   Sample    C    T        0      0        2 
   7   chr7_50645270     AAsi    C    G        0      0        2 
   7   chr7_50645270     AKia    C    G        0      0        2 
   7   chr7_50645270     AOna    C    G        0      0        2 
   7   chr7_50645270     ASom    C    G        0      0        2 
   7   chr7_50645270     HCab    C    G        1      2        2 
   7   chr7_50645270     HPrz    C    G        1      2        2 
   7   chr7_50645270     ZBoe    C    G        0      0        2 
   7   chr7_50645270     ZGre    C    G        0      0        2 
   7   chr7_50645270     ZHar    C    G        0      0        2 
   7   chr7_50645270   Sample    C    G        0      0        2 
   7   chr7_50646234     AAsi    A    G        0      0        2 
   7   chr7_50646234     AKia    A    G        0      0        2 
   7   chr7_50646234     AOna    A    G        0      0        2 
   7   chr7_50646234     ASom    A    G        0      0        2 
   7   chr7_50646234     HCab    A    G        0      0        2 
   7   chr7_50646234     HPrz    A    G        0      0        2 
   7   chr7_50646234     ZBoe    A    G      0.5      1        2 
   7   chr7_50646234     ZGre    A    G        0      0        2 
   7   chr7_50646234     ZHar    A    G        0      0        2 
   7   chr7_50646234   Sample    A    G        0      0        2 
   7   chr7_50655390     AAsi    G    T        0      0        2 
   7   chr7_50655390     AKia    G    T        0      0        2 
   7   chr7_50655390     AOna    G    T        0      0        2 
   7   chr7_50655390     ASom    G    T        0      0        2 
   7   chr7_50655390     HCab    G    T        1      2        2 
   7   chr7_50655390     HPrz    G    T        1      2        2 
   7   chr7_50655390     ZBoe    G    T        0      0        2 
   7   chr7_50655390     ZGre    G    T        0      0        2 
   7   chr7_50655390     ZHar    G    T        0      0        2 
   7   chr7_50655390   Sample    G    T        0      0        2 
   7   chr7_50660061     AAsi    C    A        0      0        2 
   7   chr7_50660061     AKia    C    A        0      0        2 
   7   chr7_50660061     AOna    C    A        0      0        2 
   7   chr7_50660061     ASom    C    A        0      0        2 
   7   chr7_50660061     HCab    C    A        0      0        2 
   7   chr7_50660061     HPrz    C    A        0      0        2 
   7   chr7_50660061     ZBoe    C    A      0.5      1        2 
   7   chr7_50660061     ZGre    C    A        0      0        2 
   7   chr7_50660061     ZHar    C    A        0      0        2 
   7   chr7_50660061   Sample    C    A        0      0        2 
   7   chr7_50668277     AAsi    G    T        1      2        2 
   7   chr7_50668277     AKia    G    T        0      0        2 
   7   chr7_50668277     AOna    G    T        0      0        2 
   7   chr7_50668277     ASom    G    T        1      2        2 
   7   chr7_50668277     HCab    G    T        0      0        2 
   7   chr7_50668277     HPrz    G    T        0      0        2 
   7   chr7_50668277     ZBoe    G    T        0      0        2 
   7   chr7_50668277     ZGre    G    T        0      0        2 
   7   chr7_50668277     ZHar    G    T        0      0        2 
   7   chr7_50668277   Sample    G    T        1      2        2 
   7   chr7_50675525     AAsi    G    T        0      0        2 
   7   chr7_50675525     AKia    G    T        0      0        2 
   7   chr7_50675525     AOna    G    T        0      0        2 
   7   chr7_50675525     ASom    G    T        0      0        2 
   7   chr7_50675525     HCab    G    T        0      0        2 
   7   chr7_50675525     HPrz    G    T        0      0        2 
   7   chr7_50675525     ZBoe    G    T        0      0        2 
   7   chr7_50675525     ZGre    G    T        0      0        2 
   7   chr7_50675525     ZHar    G    T      0.5      1        2 
   7   chr7_50675525   Sample    G    T        0      0        2 
   7   chr7_50675987     AAsi    T    C        0      0        2 
   7   chr7_50675987     AKia    T    C        0      0        2 
   7   chr7_50675987     AOna    T    C        0      0        2 
   7   chr7_50675987     ASom    T    C        0      0        2 
   7   chr7_50675987     HCab    T    C        1      2        2 
   7   chr7_50675987     HPrz    T    C        1      2        2 
   7   chr7_50675987     ZBoe    T    C        0      0        2 
   7   chr7_50675987     ZGre    T    C        0      0        2 
   7   chr7_50675987     ZHar    T    C        0      0        2 
   7   chr7_50675987   Sample    T    C        0      0        2 
   7   chr7_50678706     AAsi    G    T        0      0        2 
   7   chr7_50678706     AKia    G    T        0      0        2 
   7   chr7_50678706     AOna    G    T        0      0        2 
   7   chr7_50678706     ASom    G    T        1      2        2 
   7   chr7_50678706     HCab    G    T        0      0        2 
   7   chr7_50678706     HPrz    G    T        0      0        2 
   7   chr7_50678706     ZBoe    G    T        0      0        2 
   7   chr7_50678706     ZGre    G    T        0      0        2 
   7   chr7_50678706     ZHar    G    T        0      0        2 
   7   chr7_50678706   Sample    G    T        0      0        2 
   7   chr7_50679318     AAsi    A    G        0      0        2 
   7   chr7_50679318     AKia    A    G        0      0        2 
   7   chr7_50679318     AOna    A    G        0      0        2 
   7   chr7_50679318     ASom    A    G        0      0        2 
   7   chr7_50679318     HCab    A    G        0      0        2 
   7   chr7_50679318     HPrz    A    G        0      0        2 
   7   chr7_50679318     ZBoe    A    G        1      2        2 
   7   chr7_50679318     ZGre    A    G        1      2        2 
   7   chr7_50679318     ZHar    A    G        0      0        2 
   7   chr7_50679318   Sample    A    G        0      0        2 
   7   chr7_50690967     AAsi    A    C        0      0        2 
   7   chr7_50690967     AKia    A    C        0      0        2 
   7   chr7_50690967     AOna    A    C        0      0        2 
   7   chr7_50690967     ASom    A    C        0      0        2 
   7   chr7_50690967     HCab    A    C      0.5      1        2 
   7   chr7_50690967     HPrz    A    C      0.5      1        2 
   7   chr7_50690967     ZBoe    A    C        0      0        2 
   7   chr7_50690967     ZGre    A    C        0      0        2 
   7   chr7_50690967     ZHar    A    C        0      0        2 
   7   chr7_50690967   Sample    A    C        0      0        2 
   7   chr7_50693970     AAsi    A    G        0      0        2 
   7   chr7_50693970     AKia    A    G        0      0        2 
   7   chr7_50693970     AOna    A    G        0      0        2 
   7   chr7_50693970     ASom    A    G        0      0        2 
   7   chr7_50693970     HCab    A    G        1      2        2 
   7   chr7_50693970     HPrz    A    G        1      2        2 
   7   chr7_50693970     ZBoe    A    G        0      0        2 
   7   chr7_50693970     ZGre    A    G        0      0        2 
   7   chr7_50693970     ZHar    A    G        0      0        2 
   7   chr7_50693970   Sample    A    G        0      0        2 
   7   chr7_50697509     AAsi    G    A        0      0        2 
   7   chr7_50697509     AKia    G    A        1      2        2 
   7   chr7_50697509     AOna    G    A        0      0        2 
   7   chr7_50697509     ASom    G    A        0      0        2 
   7   chr7_50697509     HCab    G    A        0      0        2 
   7   chr7_50697509     HPrz    G    A        0      0        2 
   7   chr7_50697509     ZBoe    G    A        0      0        2 
   7   chr7_50697509     ZGre    G    A        0      0        2 
   7   chr7_50697509     ZHar    G    A        0      0        2 
   7   chr7_50697509   Sample    G    A        0      0        2 
   7   chr7_50701045     AAsi    A    G        0      0        2 
   7   chr7_50701045     AKia    A    G        0      0        2 
   7   chr7_50701045     AOna    A    G        0      0        2 
   7   chr7_50701045     ASom    A    G        0      0        2 
   7   chr7_50701045     HCab    A    G        0      0        2 
   7   chr7_50701045     HPrz    A    G        0      0        2 
   7   chr7_50701045     ZBoe    A    G      0.5      1        2 
   7   chr7_50701045     ZGre    A    G        0      0        2 
   7   chr7_50701045     ZHar    A    G        1      2        2 
   7   chr7_50701045   Sample    A    G        0      0        2 
   7   chr7_50709932     AAsi    T    G        0      0        2 
   7   chr7_50709932     AKia    T    G        0      0        2 
   7   chr7_50709932     AOna    T    G      0.5      1        2 
   7   chr7_50709932     ASom    T    G        0      0        2 
   7   chr7_50709932     HCab    T    G        0      0        2 
   7   chr7_50709932     HPrz    T    G        0      0        2 
   7   chr7_50709932     ZBoe    T    G        0      0        2 
   7   chr7_50709932     ZGre    T    G        0      0        2 
   7   chr7_50709932     ZHar    T    G        0      0        2 
   7   chr7_50709932   Sample    T    G        0      0        2 
   7   chr7_50714456     AAsi    G    T        0      0        2 
   7   chr7_50714456     AKia    G    T        0      0        2 
   7   chr7_50714456     AOna    G    T        0      0        2 
   7   chr7_50714456     ASom    G    T        0      0        2 
   7   chr7_50714456     HCab    G    T        0      0        2 
   7   chr7_50714456     HPrz    G    T        0      0        2 
   7   chr7_50714456     ZBoe    G    T        0      0        2 
   7   chr7_50714456     ZGre    G    T        0      0        2 
   7   chr7_50714456     ZHar    G    T      0.5      1        2 
   7   chr7_50714456   Sample    G    T        0      0        2 
   7   chr7_50727458     AAsi    A    G        0      0        2 
   7   chr7_50727458     AKia    A    G        0      0        2 
   7   chr7_50727458     AOna    A    G        0      0        2 
   7   chr7_50727458     ASom    A    G        0      0        2 
   7   chr7_50727458     HCab    A    G        0      0        2 
   7   chr7_50727458     HPrz    A    G        0      0        2 
   7   chr7_50727458     ZBoe    A    G        0      0        2 
   7   chr7_50727458     ZGre    A    G        0      0        2 
   7   chr7_50727458     ZHar    A    G        1      2        2 
   7   chr7_50727458   Sample    A    G        0      0        2 
   7   chr7_50729602     AAsi    A    G        1      2        2 
   7   chr7_50729602     AKia    A    G        0      0        2 
   7   chr7_50729602     AOna    A    G        0      0        2 
   7   chr7_50729602     ASom    A    G        1      2        2 
   7   chr7_50729602     HCab    A    G        0      0        2 
   7   chr7_50729602     HPrz    A    G        0      0        2 
   7   chr7_50729602     ZBoe    A    G        0      0        2 
   7   chr7_50729602     ZGre    A    G        0      0        2 
   7   chr7_50729602     ZHar    A    G        0      0        2 
   7   chr7_50729602   Sample    A    G        1      2        2 
   7   chr7_50790988     AAsi    A    G        0      0        2 
   7   chr7_50790988     AKia    A    G        0      0        2 
   7   chr7_50790988     AOna    A    G        0      0        2 
   7   chr7_50790988     ASom    A    G        0      0        2 
   7   chr7_50790988     HCab    A    G        0      0        2 
   7   chr7_50790988     HPrz    A    G        0      0        2 
   7   chr7_50790988     ZBoe    A    G        1      2        2 
   7   chr7_50790988     ZGre    A    G        1      2        2 
   7   chr7_50790988     ZHar    A    G        1      2        2 
   7   chr7_50790988   Sample    A    G        0      0        2 
   7   chr7_50808768     AAsi    A    G        1      2        2 
   7   chr7_50808768     AKia    A    G        0      0        2 
   7   chr7_50808768     AOna    A    G        0      0        2 
   7   chr7_50808768     ASom    A    G        1      2        2 
   7   chr7_50808768     HCab    A    G        0      0        2 
   7   chr7_50808768     HPrz    A    G        0      0        2 
   7   chr7_50808768     ZBoe    A    G        0      0        2 
   7   chr7_50808768     ZGre    A    G        0      0        2 
   7   chr7_50808768     ZHar    A    G        0      0        2 
   7   chr7_50808768   Sample    A    G        1      2        2 
   7   chr7_50824392     AAsi    G    A        0      0        2 
   7   chr7_50824392     AKia    G    A        0      0        2 
   7   chr7_50824392     AOna    G    A        0      0        2 
   7   chr7_50824392     ASom    G    A        0      0        2 
   7   chr7_50824392     HCab    G    A        1      2        2 
   7   chr7_50824392     HPrz    G    A        1      2        2 
   7   chr7_50824392     ZBoe    G    A        0      0        2 
   7   chr7_50824392     ZGre    G    A        0      0        2 
   7   chr7_50824392     ZHar    G    A        0      0        2 
   7   chr7_50824392   Sample    G    A        0      0        2 
   7   chr7_50834456     AAsi    C    T        0      0        2 
   7   chr7_50834456     AKia    C    T        0      0        2 
   7   chr7_50834456     AOna    C    T        0      0        2 
   7   chr7_50834456     ASom    C    T        0      0        2 
   7   chr7_50834456     HCab    C    T        1      2        2 
   7   chr7_50834456     HPrz    C    T        1      2        2 
   7   chr7_50834456     ZBoe    C    T        0      0        2 
   7   chr7_50834456     ZGre    C    T        0      0        2 
   7   chr7_50834456     ZHar    C    T        0      0        2 
   7   chr7_50834456   Sample    C    T        0      0        2 
   7   chr7_50860557     AAsi    T    A        0      0        2 
   7   chr7_50860557     AKia    T    A        0      0        2 
   7   chr7_50860557     AOna    T    A        0      0        2 
   7   chr7_50860557     ASom    T    A        1      2        2 
   7   chr7_50860557     HCab    T    A        0      0        2 
   7   chr7_50860557     HPrz    T    A        0      0        2 
   7   chr7_50860557     ZBoe    T    A        0      0        2 
   7   chr7_50860557     ZGre    T    A        0      0        2 
   7   chr7_50860557     ZHar    T    A        0      0        2 
   7   chr7_50860557   Sample    T    A        0      0        2 
   7   chr7_50862910     AAsi    A    G        0      0        2 
   7   chr7_50862910     AKia    A    G        0      0        2 
   7   chr7_50862910     AOna    A    G      0.5      1        2 
   7   chr7_50862910     ASom    A    G        0      0        2 
   7   chr7_50862910     HCab    A    G        0      0        2 
   7   chr7_50862910     HPrz    A    G        0      0        2 
   7   chr7_50862910     ZBoe    A    G        0      0        2 
   7   chr7_50862910     ZGre    A    G        0      0        2 
   7   chr7_50862910     ZHar    A    G        0      0        2 
   7   chr7_50862910   Sample    A    G        0      0        2 
   7   chr7_50866531     AAsi    G    A        0      0        2 
   7   chr7_50866531     AKia    G    A        0      0        2 
   7   chr7_50866531     AOna    G    A        0      0        2 
   7   chr7_50866531     ASom    G    A        0      0        2 
   7   chr7_50866531     HCab    G    A      0.5      1        2 
   7   chr7_50866531     HPrz    G    A      0.5      1        2 
   7   chr7_50866531     ZBoe    G    A        0      0        2 
   7   chr7_50866531     ZGre    G    A        0      0        2 
   7   chr7_50866531     ZHar    G    A        0      0        2 
   7   chr7_50866531   Sample    G    A        0      0        2 
   7   chr7_50868250     AAsi    A    G        0      0        2 
   7   chr7_50868250     AKia    A    G        0      0        2 
   7   chr7_50868250     AOna    A    G        0      0        2 
   7   chr7_50868250     ASom    A    G        0      0        2 
   7   chr7_50868250     HCab    A    G        1      2        2 
   7   chr7_50868250     HPrz    A    G        1      2        2 
   7   chr7_50868250     ZBoe    A    G        0      0        2 
   7   chr7_50868250     ZGre    A    G        0      0        2 
   7   chr7_50868250     ZHar    A    G        0      0        2 
   7   chr7_50868250   Sample    A    G        0      0        2 
   7   chr7_50871975     AAsi    G    A        0      0        2 
   7   chr7_50871975     AKia    G    A        0      0        2 
   7   chr7_50871975     AOna    G    A        0      0        2 
   7   chr7_50871975     ASom    G    A        0      0        2 
   7   chr7_50871975     HCab    G    A        0      0        2 
   7   chr7_50871975     HPrz    G    A        0      0        2 
   7   chr7_50871975     ZBoe    G    A      0.5      1        2 
   7   chr7_50871975     ZGre    G    A        1      2        2 
   7   chr7_50871975     ZHar    G    A        0      0        2 
   7   chr7_50871975   Sample    G    A        0      0        2 
   7   chr7_50872282     AAsi    T    C        0      0        2 
   7   chr7_50872282     AKia    T    C        0      0        2 
   7   chr7_50872282     AOna    T    C        0      0        2 
   7   chr7_50872282     ASom    T    C        1      2        2 
   7   chr7_50872282     HCab    T    C        0      0        2 
   7   chr7_50872282     HPrz    T    C        0      0        2 
   7   chr7_50872282     ZBoe    T    C        0      0        2 
   7   chr7_50872282     ZGre    T    C        0      0        2 
   7   chr7_50872282     ZHar    T    C        0      0        2 
   7   chr7_50872282   Sample    T    C        0      0        2 
   7   chr7_50879319     AAsi    A    G        0      0        2 
   7   chr7_50879319     AKia    A    G        0      0        2 
   7   chr7_50879319     AOna    A    G        0      0        2 
   7   chr7_50879319     ASom    A    G        0      0        2 
   7   chr7_50879319     HCab    A    G        1      2        2 
   7   chr7_50879319     HPrz    A    G        1      2        2 
   7   chr7_50879319     ZBoe    A    G        0      0        2 
   7   chr7_50879319     ZGre    A    G        0      0        2 
   7   chr7_50879319     ZHar    A    G        0      0        2 
   7   chr7_50879319   Sample    A    G        0      0        2 
   7   chr7_50880205     AAsi    G    A        0      0        2 
   7   chr7_50880205     AKia    G    A        0      0        2 
   7   chr7_50880205     AOna    G    A        0      0        2 
   7   chr7_50880205     ASom    G    A        1      2        2 
   7   chr7_50880205     HCab    G    A        0      0        2 
   7   chr7_50880205     HPrz    G    A        0      0        2 
   7   chr7_50880205     ZBoe    G    A        0      0        2 
   7   chr7_50880205     ZGre    G    A        0      0        2 
   7   chr7_50880205     ZHar    G    A        0      0        2 
   7   chr7_50880205   Sample    G    A        0      0        2 
   7   chr7_50884738     AAsi    A    C        0      0        2 
   7   chr7_50884738     AKia    A    C        0      0        2 
   7   chr7_50884738     AOna    A    C        0      0        2 
   7   chr7_50884738     ASom    A    C        0      0        2 
   7   chr7_50884738     HCab    A    C        1      2        2 
   7   chr7_50884738     HPrz    A    C        1      2        2 
   7   chr7_50884738     ZBoe    A    C        0      0        2 
   7   chr7_50884738     ZGre    A    C        0      0        2 
   7   chr7_50884738     ZHar    A    C        0      0        2 
   7   chr7_50884738   Sample    A    C        0      0        2 
   7   chr7_50908265     AAsi    G    A      0.5      1        2 
   7   chr7_50908265     AKia    G    A        0      0        2 
   7   chr7_50908265     AOna    G    A        0      0        2 
   7   chr7_50908265     ASom    G    A      0.5      1        2 
   7   chr7_50908265     HCab    G    A        0      0        2 
   7   chr7_50908265     HPrz    G    A        0      0        2 
   7   chr7_50908265     ZBoe    G    A        0      0        2 
   7   chr7_50908265     ZGre    G    A        0      0        2 
   7   chr7_50908265     ZHar    G    A        0      0        2 
   7   chr7_50908265   Sample    G    A        0      0        2 
   7   chr7_50910605     AAsi    G    A        0      0        2 
   7   chr7_50910605     AKia    G    A        0      0        2 
   7   chr7_50910605     AOna    G    A        0      0        2 
   7   chr7_50910605     ASom    G    A        0      0        2 
   7   chr7_50910605     HCab    G    A        1      2        2 
   7   chr7_50910605     HPrz    G    A        1      2        2 
   7   chr7_50910605     ZBoe    G    A        0      0        2 
   7   chr7_50910605     ZGre    G    A        0      0        2 
   7   chr7_50910605     ZHar    G    A        0      0        2 
   7   chr7_50910605   Sample    G    A        0      0        2 
   7   chr7_50922671     AAsi    A    G        0      0        2 
   7   chr7_50922671     AKia    A    G        1      2        2 
   7   chr7_50922671     AOna    A    G        1      2        2 
   7   chr7_50922671     ASom    A    G        0      0        2 
   7   chr7_50922671     HCab    A    G        0      0        2 
   7   chr7_50922671     HPrz    A    G        0      0        2 
   7   chr7_50922671     ZBoe    A    G        0      0        2 
   7   chr7_50922671     ZGre    A    G        0      0        2 
   7   chr7_50922671     ZHar    A    G        0      0        2 
   7   chr7_50922671   Sample    A    G        0      0        2 
   7   chr7_50935482     AAsi    G    T        1      2        2 
   7   chr7_50935482     AKia    G    T        0      0        2 
   7   chr7_50935482     AOna    G    T        0      0        2 
   7   chr7_50935482     ASom    G    T        0      0        2 
   7   chr7_50935482     HCab    G    T        0      0        2 
   7   chr7_50935482     HPrz    G    T        0      0        2 
   7   chr7_50935482     ZBoe    G    T        0      0        2 
   7   chr7_50935482     ZGre    G    T        0      0        2 
   7   chr7_50935482     ZHar    G    T        0      0        2 
   7   chr7_50935482   Sample    G    T        0      0        2 
   7   chr7_50949530     AAsi    G    A        0      0        2 
   7   chr7_50949530     AKia    G    A        0      0        2 
   7   chr7_50949530     AOna    G    A        0      0        2 
   7   chr7_50949530     ASom    G    A        0      0        2 
   7   chr7_50949530     HCab    G    A        0      0        2 
   7   chr7_50949530     HPrz    G    A        0      0        2 
   7   chr7_50949530     ZBoe    G    A        0      0        2 
   7   chr7_50949530     ZGre    G    A      0.5      1        2 
   7   chr7_50949530     ZHar    G    A        0      0        2 
   7   chr7_50949530   Sample    G    A        0      0        2 
   7   chr7_50954805     AAsi    G    A        0      0        2 
   7   chr7_50954805     AKia    G    A        0      0        2 
   7   chr7_50954805     AOna    G    A        0      0        2 
   7   chr7_50954805     ASom    G    A        0      0        2 
   7   chr7_50954805     HCab    G    A        1      2        2 
   7   chr7_50954805     HPrz    G    A        1      2        2 
   7   chr7_50954805     ZBoe    G    A        0      0        2 
   7   chr7_50954805     ZGre    G    A        0      0        2 
   7   chr7_50954805     ZHar    G    A        0      0        2 
   7   chr7_50954805   Sample    G    A        0      0        2 
   7   chr7_50958361     AAsi    T    C        0      0        2 
   7   chr7_50958361     AKia    T    C        0      0        2 
   7   chr7_50958361     AOna    T    C        0      0        2 
   7   chr7_50958361     ASom    T    C        0      0        2 
   7   chr7_50958361     HCab    T    C        0      0        2 
   7   chr7_50958361     HPrz    T    C        0      0        2 
   7   chr7_50958361     ZBoe    T    C        0      0        2 
   7   chr7_50958361     ZGre    T    C        0      0        2 
   7   chr7_50958361     ZHar    T    C      0.5      1        2 
   7   chr7_50958361   Sample    T    C        0      0        2 
   7   chr7_50958449     AAsi    T    C        0      0        2 
   7   chr7_50958449     AKia    T    C        0      0        2 
   7   chr7_50958449     AOna    T    C        0      0        2 
   7   chr7_50958449     ASom    T    C        0      0        2 
   7   chr7_50958449     HCab    T    C        1      2        2 
   7   chr7_50958449     HPrz    T    C        1      2        2 
   7   chr7_50958449     ZBoe    T    C        0      0        2 
   7   chr7_50958449     ZGre    T    C        0      0        2 
   7   chr7_50958449     ZHar    T    C        0      0        2 
   7   chr7_50958449   Sample    T    C        0      0        2 
   7   chr7_50960865     AAsi    C    T        0      0        2 
   7   chr7_50960865     AKia    C    T        1      2        2 
   7   chr7_50960865     AOna    C    T        0      0        2 
   7   chr7_50960865     ASom    C    T        0      0        2 
   7   chr7_50960865     HCab    C    T        0      0        2 
   7   chr7_50960865     HPrz    C    T        0      0        2 
   7   chr7_50960865     ZBoe    C    T        0      0        2 
   7   chr7_50960865     ZGre    C    T        0      0        2 
   7   chr7_50960865     ZHar    C    T        0      0        2 
   7   chr7_50960865   Sample    C    T        0      0        2 
   7   chr7_50963739     AAsi    T    C        1      2        2 
   7   chr7_50963739     AKia    T    C        0      0        2 
   7   chr7_50963739     AOna    T    C        0      0        2 
   7   chr7_50963739     ASom    T    C        0      0        2 
   7   chr7_50963739     HCab    T    C      0.5      1        2 
   7   chr7_50963739     HPrz    T    C      0.5      1        2 
   7   chr7_50963739     ZBoe    T    C        1      2        2 
   7   chr7_50963739     ZGre    T    C        0      0        2 
   7   chr7_50963739     ZHar    T    C        0      0        2 
   7   chr7_50963739   Sample    T    C        0      0        2 
   7   chr7_50964089     AAsi    A    G        0      0        2 
   7   chr7_50964089     AKia    A    G        0      0        2 
   7   chr7_50964089     AOna    A    G        0      0        2 
   7   chr7_50964089     ASom    A    G        0      0        2 
   7   chr7_50964089     HCab    A    G      0.5      1        2 
   7   chr7_50964089     HPrz    A    G      0.5      1        2 
   7   chr7_50964089     ZBoe    A    G        0      0        2 
   7   chr7_50964089     ZGre    A    G        0      0        2 
   7   chr7_50964089     ZHar    A    G        0      0        2 
   7   chr7_50964089   Sample    A    G        0      0        2 
   7   chr7_50984132     AAsi    T    C        0      0        2 
   7   chr7_50984132     AKia    T    C        0      0        2 
   7   chr7_50984132     AOna    T    C        0      0        2 
   7   chr7_50984132     ASom    T    C        0      0        2 
   7   chr7_50984132     HCab    T    C        0      0        2 
   7   chr7_50984132     HPrz    T    C        0      0        2 
   7   chr7_50984132     ZBoe    T    C      0.5      1        2 
   7   chr7_50984132     ZGre    T    C        0      0        2 
   7   chr7_50984132     ZHar    T    C        0      0        2 
   7   chr7_50984132   Sample    T    C        0      0        2 
   7   chr7_50988657     AAsi    T    A        0      0        2 
   7   chr7_50988657     AKia    T    A        0      0        2 
   7   chr7_50988657     AOna    T    A      0.5      1        2 
   7   chr7_50988657     ASom    T    A        0      0        2 
   7   chr7_50988657     HCab    T    A        0      0        2 
   7   chr7_50988657     HPrz    T    A        0      0        2 
   7   chr7_50988657     ZBoe    T    A        0      0        2 
   7   chr7_50988657     ZGre    T    A        0      0        2 
   7   chr7_50988657     ZHar    T    A        0      0        2 
   7   chr7_50988657   Sample    T    A        0      0        2 
   7   chr7_50990967     AAsi    T    G        0      0        2 
   7   chr7_50990967     AKia    T    G        1      2        2 
   7   chr7_50990967     AOna    T    G        0      0        2 
   7   chr7_50990967     ASom    T    G        0      0        2 
   7   chr7_50990967     HCab    T    G        0      0        2 
   7   chr7_50990967     HPrz    T    G        0      0        2 
   7   chr7_50990967     ZBoe    T    G        0      0        2 
   7   chr7_50990967     ZGre    T    G        0      0        2 
   7   chr7_50990967     ZHar    T    G        0      0        2 
   7   chr7_50990967   Sample    T    G        0      0        2 
   7   chr7_50992656     AAsi    A    G        0      0        2 
   7   chr7_50992656     AKia    A    G        0      0        2 
   7   chr7_50992656     AOna    A    G        0      0        2 
   7   chr7_50992656     ASom    A    G        0      0        2 
   7   chr7_50992656     HCab    A    G      0.5      1        2 
   7   chr7_50992656     HPrz    A    G      0.5      1        2 
   7   chr7_50992656     ZBoe    A    G        0      0        2 
   7   chr7_50992656     ZGre    A    G        0      0        2 
   7   chr7_50992656     ZHar    A    G        0      0        2 
   7   chr7_50992656   Sample    A    G        0      0        2 
   7   chr7_51007355     AAsi    A    C        0      0        2 
   7   chr7_51007355     AKia    A    C        0      0        2 
   7   chr7_51007355     AOna    A    C        0      0        2 
   7   chr7_51007355     ASom    A    C        0      0        2 
   7   chr7_51007355     HCab    A    C        0      0        2 
   7   chr7_51007355     HPrz    A    C      0.5      1        2 
   7   chr7_51007355     ZBoe    A    C        0      0        2 
   7   chr7_51007355     ZGre    A    C        0      0        2 
   7   chr7_51007355     ZHar    A    C        0      0        2 
   7   chr7_51007355   Sample    A    C        0      0        2 
   7   chr7_51007562     AAsi    A    C        0      0        2 
   7   chr7_51007562     AKia    A    C        0      0        2 
   7   chr7_51007562     AOna    A    C        0      0        2 
   7   chr7_51007562     ASom    A    C        0      0        2 
   7   chr7_51007562     HCab    A    C        0      0        2 
   7   chr7_51007562     HPrz    A    C      0.5      1        2 
   7   chr7_51007562     ZBoe    A    C        0      0        2 
   7   chr7_51007562     ZGre    A    C        0      0        2 
   7   chr7_51007562     ZHar    A    C        0      0        2 
   7   chr7_51007562   Sample    A    C        0      0        2 
   7   chr7_51007748     AAsi    A    G        0      0        2 
   7   chr7_51007748     AKia    A    G        0      0        2 
   7   chr7_51007748     AOna    A    G        0      0        2 
   7   chr7_51007748     ASom    A    G        0      0        2 
   7   chr7_51007748     HCab    A    G        0      0        2 
   7   chr7_51007748     HPrz    A    G      0.5      1        2 
   7   chr7_51007748     ZBoe    A    G        0      0        2 
   7   chr7_51007748     ZGre    A    G        0      0        2 
   7   chr7_51007748     ZHar    A    G        0      0        2 
   7   chr7_51007748   Sample    A    G        0      0        2 
   7   chr7_51008295     AAsi    C    T        0      0        2 
   7   chr7_51008295     AKia    C    T        0      0        2 
   7   chr7_51008295     AOna    C    T        0      0        2 
   7   chr7_51008295     ASom    C    T        0      0        2 
   7   chr7_51008295     HCab    C    T        1      2        2 
   7   chr7_51008295     HPrz    C    T      0.5      1        2 
   7   chr7_51008295     ZBoe    C    T        0      0        2 
   7   chr7_51008295     ZGre    C    T        0      0        2 
   7   chr7_51008295     ZHar    C    T        0      0        2 
   7   chr7_51008295   Sample    C    T        0      0        2 
   7   chr7_51023553     AAsi    C    T        0      0        2 
   7   chr7_51023553     AKia    C    T        0      0        2 
   7   chr7_51023553     AOna    C    T        1      2        2 
   7   chr7_51023553     ASom    C    T        0      0        2 
   7   chr7_51023553     HCab    C    T        0      0        2 
   7   chr7_51023553     HPrz    C    T        0      0        2 
   7   chr7_51023553     ZBoe    C    T        0      0        2 
   7   chr7_51023553     ZGre    C    T        0      0        2 
   7   chr7_51023553     ZHar    C    T        0      0        2 
   7   chr7_51023553   Sample    C    T        0      0        2 
   7   chr7_51024967     AAsi    A    C        0      0        2 
   7   chr7_51024967     AKia    A    C        0      0        2 
   7   chr7_51024967     AOna    A    C        1      2        2 
   7   chr7_51024967     ASom    A    C        0      0        2 
   7   chr7_51024967     HCab    A    C        0      0        2 
   7   chr7_51024967     HPrz    A    C        0      0        2 
   7   chr7_51024967     ZBoe    A    C        0      0        2 
   7   chr7_51024967     ZGre    A    C        0      0        2 
   7   chr7_51024967     ZHar    A    C        0      0        2 
   7   chr7_51024967   Sample    A    C        0      0        2 
   7   chr7_51030776     AAsi    T    C        0      0        2 
   7   chr7_51030776     AKia    T    C        0      0        2 
   7   chr7_51030776     AOna    T    C        0      0        2 
   7   chr7_51030776     ASom    T    C        0      0        2 
   7   chr7_51030776     HCab    T    C        0      0        2 
   7   chr7_51030776     HPrz    T    C        0      0        2 
   7   chr7_51030776     ZBoe    T    C        0      0        2 
   7   chr7_51030776     ZGre    T    C        0      0        2 
   7   chr7_51030776     ZHar    T    C        1      2        2 
   7   chr7_51030776   Sample    T    C        0      0        2 
   7   chr7_51031152     AAsi    T    C        0      0        2 
   7   chr7_51031152     AKia    T    C        0      0        2 
   7   chr7_51031152     AOna    T    C        0      0        2 
   7   chr7_51031152     ASom    T    C        0      0        2 
   7   chr7_51031152     HCab    T    C        1      2        2 
   7   chr7_51031152     HPrz    T    C        1      2        2 
   7   chr7_51031152     ZBoe    T    C        0      0        2 
   7   chr7_51031152     ZGre    T    C        0      0        2 
   7   chr7_51031152     ZHar    T    C        0      0        2 
   7   chr7_51031152   Sample    T    C        0      0        2 
   7   chr7_51072790     AAsi    C    A        0      0        2 
   7   chr7_51072790     AKia    C    A        0      0        2 
   7   chr7_51072790     AOna    C    A        0      0        2 
   7   chr7_51072790     ASom    C    A        0      0        2 
   7   chr7_51072790     HCab    C    A        0      0        2 
   7   chr7_51072790     HPrz    C    A        0      0        2 
   7   chr7_51072790     ZBoe    C    A        0      0        2 
   7   chr7_51072790     ZGre    C    A        0      0        2 
   7   chr7_51072790     ZHar    C    A        1      2        2 
   7   chr7_51072790   Sample    C    A        0      0        2 
   7   chr7_51073760     AAsi    A    G        0      0        2 
   7   chr7_51073760     AKia    A    G        0      0        2 
   7   chr7_51073760     AOna    A    G        0      0        2 
   7   chr7_51073760     ASom    A    G        0      0        2 
   7   chr7_51073760     HCab    A    G        0      0        2 
   7   chr7_51073760     HPrz    A    G        0      0        2 
   7   chr7_51073760     ZBoe    A    G      0.5      1        2 
   7   chr7_51073760     ZGre    A    G        1      2        2 
   7   chr7_51073760     ZHar    A    G        0      0        2 
   7   chr7_51073760   Sample    A    G        0      0        2 
   7   chr7_51079534     AAsi    A    G        0      0        2 
   7   chr7_51079534     AKia    A    G        0      0        2 
   7   chr7_51079534     AOna    A    G        0      0        2 
   7   chr7_51079534     ASom    A    G        0      0        2 
   7   chr7_51079534     HCab    A    G        1      2        2 
   7   chr7_51079534     HPrz    A    G        1      2        2 
   7   chr7_51079534     ZBoe    A    G        0      0        2 
   7   chr7_51079534     ZGre    A    G        0      0        2 
   7   chr7_51079534     ZHar    A    G        0      0        2 
   7   chr7_51079534   Sample    A    G        0      0        2 
   7   chr7_51105070     AAsi    C    T        0      0        2 
   7   chr7_51105070     AKia    C    T        0      0        2 
   7   chr7_51105070     AOna    C    T        0      0        2 
   7   chr7_51105070     ASom    C    T        0      0        2 
   7   chr7_51105070     HCab    C    T        0      0        2 
   7   chr7_51105070     HPrz    C    T        0      0        2 
   7   chr7_51105070     ZBoe    C    T        0      0        2 
   7   chr7_51105070     ZGre    C    T        1      2        2 
   7   chr7_51105070     ZHar    C    T        0      0        2 
   7   chr7_51105070   Sample    C    T        0      0        2 
   7   chr7_51106357     AAsi    T    A        0      0        2 
   7   chr7_51106357     AKia    T    A        0      0        2 
   7   chr7_51106357     AOna    T    A        0      0        2 
   7   chr7_51106357     ASom    T    A        0      0        2 
   7   chr7_51106357     HCab    T    A        0      0        2 
   7   chr7_51106357     HPrz    T    A        0      0        2 
   7   chr7_51106357     ZBoe    T    A        0      0        2 
   7   chr7_51106357     ZGre    T    A        0      0        2 
   7   chr7_51106357     ZHar    T    A        1      2        2 
   7   chr7_51106357   Sample    T    A        0      0        2 
   7   chr7_51115644     AAsi    A    C        0      0        2 
   7   chr7_51115644     AKia    A    C        0      0        2 
   7   chr7_51115644     AOna    A    C        0      0        2 
   7   chr7_51115644     ASom    A    C        0      0        2 
   7   chr7_51115644     HCab    A    C        0      0        2 
   7   chr7_51115644     HPrz    A    C        0      0        2 
   7   chr7_51115644     ZBoe    A    C        1      2        2 
   7   chr7_51115644     ZGre    A    C        0      0        2 
   7   chr7_51115644     ZHar    A    C        0      0        2 
   7   chr7_51115644   Sample    A    C        0      0        2 
   7   chr7_51123975     AAsi    A    G        0      0        2 
   7   chr7_51123975     AKia    A    G        0      0        2 
   7   chr7_51123975     AOna    A    G        0      0        2 
   7   chr7_51123975     ASom    A    G        0      0        2 
   7   chr7_51123975     HCab    A    G      0.5      1        2 
   7   chr7_51123975     HPrz    A    G      0.5      1        2 
   7   chr7_51123975     ZBoe    A    G        0      0        2 
   7   chr7_51123975     ZGre    A    G        0      0        2 
   7   chr7_51123975     ZHar    A    G        0      0        2 
   7   chr7_51123975   Sample    A    G        0      0        2 
   7   chr7_51124643     AAsi    T    C        0      0        2 
   7   chr7_51124643     AKia    T    C        0      0        2 
   7   chr7_51124643     AOna    T    C        0      0        2 
   7   chr7_51124643     ASom    T    C        0      0        2 
   7   chr7_51124643     HCab    T    C      0.5      1        2 
   7   chr7_51124643     HPrz    T    C        0      0        2 
   7   chr7_51124643     ZBoe    T    C        0      0        2 
   7   chr7_51124643     ZGre    T    C        0      0        2 
   7   chr7_51124643     ZHar    T    C        0      0        2 
   7   chr7_51124643   Sample    T    C        0      0        2 
   7   chr7_51124693     AAsi    G    C        0      0        2 
   7   chr7_51124693     AKia    G    C        0      0        2 
   7   chr7_51124693     AOna    G    C        0      0        2 
   7   chr7_51124693     ASom    G    C        0      0        2 
   7   chr7_51124693     HCab    G    C        1      2        2 
   7   chr7_51124693     HPrz    G    C        1      2        2 
   7   chr7_51124693     ZBoe    G    C        0      0        2 
   7   chr7_51124693     ZGre    G    C        0      0        2 
   7   chr7_51124693     ZHar    G    C        0      0        2 
   7   chr7_51124693   Sample    G    C        0      0        2 
   7   chr7_51133881     AAsi    G    A        0      0        2 
   7   chr7_51133881     AKia    G    A        0      0        2 
   7   chr7_51133881     AOna    G    A        0      0        2 
   7   chr7_51133881     ASom    G    A        0      0        2 
   7   chr7_51133881     HCab    G    A        1      2        2 
   7   chr7_51133881     HPrz    G    A        1      2        2 
   7   chr7_51133881     ZBoe    G    A        0      0        2 
   7   chr7_51133881     ZGre    G    A        0      0        2 
   7   chr7_51133881     ZHar    G    A        0      0        2 
   7   chr7_51133881   Sample    G    A        0      0        2 
   7   chr7_51139039     AAsi    A    G        0      0        2 
   7   chr7_51139039     AKia    A    G        0      0        2 
   7   chr7_51139039     AOna    A    G        0      0        2 
   7   chr7_51139039     ASom    A    G        0      0        2 
   7   chr7_51139039     HCab    A    G        0      0        2 
   7   chr7_51139039     HPrz    A    G        0      0        2 
   7   chr7_51139039     ZBoe    A    G      0.5      1        2 
   7   chr7_51139039     ZGre    A    G        0      0        2 
   7   chr7_51139039     ZHar    A    G        0      0        2 
   7   chr7_51139039   Sample    A    G        0      0        2 
   7   chr7_51140071     AAsi    C    T        0      0        2 
   7   chr7_51140071     AKia    C    T        0      0        2 
   7   chr7_51140071     AOna    C    T        0      0        2 
   7   chr7_51140071     ASom    C    T        0      0        2 
   7   chr7_51140071     HCab    C    T        0      0        2 
   7   chr7_51140071     HPrz    C    T        0      0        2 
   7   chr7_51140071     ZBoe    C    T      0.5      1        2 
   7   chr7_51140071     ZGre    C    T        0      0        2 
   7   chr7_51140071     ZHar    C    T        0      0        2 
   7   chr7_51140071   Sample    C    T        0      0        2 
   7   chr7_51142734     AAsi    T    C        0      0        2 
   7   chr7_51142734     AKia    T    C        0      0        2 
   7   chr7_51142734     AOna    T    C        0      0        2 
   7   chr7_51142734     ASom    T    C        0      0        2 
   7   chr7_51142734     HCab    T    C        0      0        2 
   7   chr7_51142734     HPrz    T    C        0      0        2 
   7   chr7_51142734     ZBoe    T    C        0      0        2 
   7   chr7_51142734     ZGre    T    C        0      0        2 
   7   chr7_51142734     ZHar    T    C      0.5      1        2 
   7   chr7_51142734   Sample    T    C        0      0        2 
   7   chr7_51145845     AAsi    G    A        0      0        2 
   7   chr7_51145845     AKia    G    A        0      0        2 
   7   chr7_51145845     AOna    G    A        0      0        2 
   7   chr7_51145845     ASom    G    A        0      0        2 
   7   chr7_51145845     HCab    G    A        0      0        2 
   7   chr7_51145845     HPrz    G    A      0.5      1        2 
   7   chr7_51145845     ZBoe    G    A        0      0        2 
   7   chr7_51145845     ZGre    G    A        0      0        2 
   7   chr7_51145845     ZHar    G    A        0      0        2 
   7   chr7_51145845   Sample    G    A        0      0        2 
   7   chr7_51152118     AAsi    A    C        0      0        2 
   7   chr7_51152118     AKia    A    C        0      0        2 
   7   chr7_51152118     AOna    A    C        0      0        2 
   7   chr7_51152118     ASom    A    C        0      0        2 
   7   chr7_51152118     HCab    A    C        1      2        2 
   7   chr7_51152118     HPrz    A    C        1      2        2 
   7   chr7_51152118     ZBoe    A    C        0      0        2 
   7   chr7_51152118     ZGre    A    C        0      0        2 
   7   chr7_51152118     ZHar    A    C        0      0        2 
   7   chr7_51152118   Sample    A    C        0      0        2 
   7   chr7_51154496     AAsi    C    T      0.5      1        2 
   7   chr7_51154496     AKia    C    T        0      0        2 
   7   chr7_51154496     AOna    C    T        0      0        2 
   7   chr7_51154496     ASom    C    T        1      2        2 
   7   chr7_51154496     HCab    C    T        0      0        2 
   7   chr7_51154496     HPrz    C    T        0      0        2 
   7   chr7_51154496     ZBoe    C    T        0      0        2 
   7   chr7_51154496     ZGre    C    T        0      0        2 
   7   chr7_51154496     ZHar    C    T        0      0        2 
   7   chr7_51154496   Sample    C    T        1      2        2 
   7   chr7_51156538     AAsi    T    C        0      0        2 
   7   chr7_51156538     AKia    T    C        1      2        2 
   7   chr7_51156538     AOna    T    C        0      0        2 
   7   chr7_51156538     ASom    T    C        0      0        2 
   7   chr7_51156538     HCab    T    C        0      0        2 
   7   chr7_51156538     HPrz    T    C        0      0        2 
   7   chr7_51156538     ZBoe    T    C        0      0        2 
   7   chr7_51156538     ZGre    T    C        0      0        2 
   7   chr7_51156538     ZHar    T    C        0      0        2 
   7   chr7_51156538   Sample    T    C        0      0        2 
   7   chr7_51161812     AAsi    T    C        0      0        2 
   7   chr7_51161812     AKia    T    C        0      0        2 
   7   chr7_51161812     AOna    T    C        0      0        2 
   7   chr7_51161812     ASom    T    C        0      0        2 
   7   chr7_51161812     HCab    T    C        0      0        2 
   7   chr7_51161812     HPrz    T    C        0      0        2 
   7   chr7_51161812     ZBoe    T    C      0.5      1        2 
   7   chr7_51161812     ZGre    T    C        0      0        2 
   7   chr7_51161812     ZHar    T    C        0      0        2 
   7   chr7_51161812   Sample    T    C        0      0        2 
   7   chr7_51170767     AAsi    T    C        0      0        2 
   7   chr7_51170767     AKia    T    C        0      0        2 
   7   chr7_51170767     AOna    T    C        0      0        2 
   7   chr7_51170767     ASom    T    C        0      0        2 
   7   chr7_51170767     HCab    T    C        0      0        2 
   7   chr7_51170767     HPrz    T    C        0      0        2 
   7   chr7_51170767     ZBoe    T    C      0.5      1        2 
   7   chr7_51170767     ZGre    T    C        0      0        2 
   7   chr7_51170767     ZHar    T    C        0      0        2 
   7   chr7_51170767   Sample    T    C        0      0        2 
   7   chr7_51174907     AAsi    T    C        0      0        2 
   7   chr7_51174907     AKia    T    C        0      0        2 
   7   chr7_51174907     AOna    T    C      0.5      1        2 
   7   chr7_51174907     ASom    T    C        0      0        2 
   7   chr7_51174907     HCab    T    C        0      0        2 
   7   chr7_51174907     HPrz    T    C        0      0        2 
   7   chr7_51174907     ZBoe    T    C        0      0        2 
   7   chr7_51174907     ZGre    T    C        0      0        2 
   7   chr7_51174907     ZHar    T    C        0      0        2 
   7   chr7_51174907   Sample    T    C        0      0        2 
   7   chr7_51178130     AAsi    T    C        0      0        2 
   7   chr7_51178130     AKia    T    C        0      0        2 
   7   chr7_51178130     AOna    T    C        0      0        2 
   7   chr7_51178130     ASom    T    C        0      0        2 
   7   chr7_51178130     HCab    T    C        0      0        2 
   7   chr7_51178130     HPrz    T    C        0      0        2 
   7   chr7_51178130     ZBoe    T    C        1      2        2 
   7   chr7_51178130     ZGre    T    C        1      2        2 
   7   chr7_51178130     ZHar    T    C        0      0        2 
   7   chr7_51178130   Sample    T    C        0      0        2 
   7   chr7_51180349     AAsi    A    G        0      0        2 
   7   chr7_51180349     AKia    A    G        1      2        2 
   7   chr7_51180349     AOna    A    G        0      0        2 
   7   chr7_51180349     ASom    A    G        0      0        2 
   7   chr7_51180349     HCab    A    G        0      0        2 
   7   chr7_51180349     HPrz    A    G        0      0        2 
   7   chr7_51180349     ZBoe    A    G        0      0        2 
   7   chr7_51180349     ZGre    A    G        0      0        2 
   7   chr7_51180349     ZHar    A    G        0      0        2 
   7   chr7_51180349   Sample    A    G        0      0        2 
   7   chr7_51180767     AAsi    C    G        0      0        2 
   7   chr7_51180767     AKia    C    G        0      0        2 
   7   chr7_51180767     AOna    C    G        0      0        2 
   7   chr7_51180767     ASom    C    G        0      0        2 
   7   chr7_51180767     HCab    C    G        1      2        2 
   7   chr7_51180767     HPrz    C    G      0.5      1        2 
   7   chr7_51180767     ZBoe    C    G        0      0        2 
   7   chr7_51180767     ZGre    C    G        0      0        2 
   7   chr7_51180767     ZHar    C    G        0      0        2 
   7   chr7_51180767   Sample    C    G        0      0        2 
   7   chr7_51192922     AAsi    A    C        0      0        2 
   7   chr7_51192922     AKia    A    C        1      2        2 
   7   chr7_51192922     AOna    A    C        1      2        2 
   7   chr7_51192922     ASom    A    C        0      0        2 
   7   chr7_51192922     HCab    A    C        0      0        2 
   7   chr7_51192922     HPrz    A    C        0      0        2 
   7   chr7_51192922     ZBoe    A    C        0      0        2 
   7   chr7_51192922     ZGre    A    C        0      0        2 
   7   chr7_51192922     ZHar    A    C        0      0        2 
   7   chr7_51192922   Sample    A    C        0      0        2 
   7   chr7_51195962     AAsi    G    A        0      0        2 
   7   chr7_51195962     AKia    G    A        0      0        2 
   7   chr7_51195962     AOna    G    A        0      0        2 
   7   chr7_51195962     ASom    G    A        0      0        2 
   7   chr7_51195962     HCab    G    A        0      0        2 
   7   chr7_51195962     HPrz    G    A      0.5      1        2 
   7   chr7_51195962     ZBoe    G    A        0      0        2 
   7   chr7_51195962     ZGre    G    A        0      0        2 
   7   chr7_51195962     ZHar    G    A        0      0        2 
   7   chr7_51195962   Sample    G    A        0      0        2 
   7   chr7_51199765     AAsi    C    A        0      0        2 
   7   chr7_51199765     AKia    C    A        0      0        2 
   7   chr7_51199765     AOna    C    A        0      0        2 
   7   chr7_51199765     ASom    C    A        0      0        2 
   7   chr7_51199765     HCab    C    A        0      0        2 
   7   chr7_51199765     HPrz    C    A      0.5      1        2 
   7   chr7_51199765     ZBoe    C    A        0      0        2 
   7   chr7_51199765     ZGre    C    A        0      0        2 
   7   chr7_51199765     ZHar    C    A        0      0        2 
   7   chr7_51199765   Sample    C    A        0      0        2 
   7   chr7_51209689     AAsi    T    G        0      0        2 
   7   chr7_51209689     AKia    T    G        1      2        2 
   7   chr7_51209689     AOna    T    G        0      0        2 
   7   chr7_51209689     ASom    T    G        0      0        2 
   7   chr7_51209689     HCab    T    G        1      2        2 
   7   chr7_51209689     HPrz    T    G        1      2        2 
   7   chr7_51209689     ZBoe    T    G        0      0        2 
   7   chr7_51209689     ZGre    T    G        0      0        2 
   7   chr7_51209689     ZHar    T    G        1      2        2 
   7   chr7_51209689   Sample    T    G        0      0        2 
   7   chr7_51213406     AAsi    T    C        0      0        2 
   7   chr7_51213406     AKia    T    C        0      0        2 
   7   chr7_51213406     AOna    T    C        0      0        2 
   7   chr7_51213406     ASom    T    C        0      0        2 
   7   chr7_51213406     HCab    T    C        0      0        2 
   7   chr7_51213406     HPrz    T    C        0      0        2 
   7   chr7_51213406     ZBoe    T    C        0      0        2 
   7   chr7_51213406     ZGre    T    C        1      2        2 
   7   chr7_51213406     ZHar    T    C        0      0        2 
   7   chr7_51213406   Sample    T    C        0      0        2 
   7   chr7_51214190     AAsi    G    A        0      0        2 
   7   chr7_51214190     AKia    G    A        0      0        2 
   7   chr7_51214190     AOna    G    A        0      0        2 
   7   chr7_51214190     ASom    G    A        0      0        2 
   7   chr7_51214190     HCab    G    A        0      0        2 
   7   chr7_51214190     HPrz    G    A      0.5      1        2 
   7   chr7_51214190     ZBoe    G    A        0      0        2 
   7   chr7_51214190     ZGre    G    A        0      0        2 
   7   chr7_51214190     ZHar    G    A        0      0        2 
   7   chr7_51214190   Sample    G    A        0      0        2 
   7   chr7_51226568     AAsi    A    C        0      0        2 
   7   chr7_51226568     AKia    A    C        0      0        2 
   7   chr7_51226568     AOna    A    C        0      0        2 
   7   chr7_51226568     ASom    A    C        0      0        2 
   7   chr7_51226568     HCab    A    C        0      0        2 
   7   chr7_51226568     HPrz    A    C      0.5      1        2 
   7   chr7_51226568     ZBoe    A    C        0      0        2 
   7   chr7_51226568     ZGre    A    C        0      0        2 
   7   chr7_51226568     ZHar    A    C        0      0        2 
   7   chr7_51226568   Sample    A    C        0      0        2 
   7   chr7_51228944     AAsi    C    T        0      0        2 
   7   chr7_51228944     AKia    C    T        0      0        2 
   7   chr7_51228944     AOna    C    T        0      0        2 
   7   chr7_51228944     ASom    C    T        0      0        2 
   7   chr7_51228944     HCab    C    T        1      2        2 
   7   chr7_51228944     HPrz    C    T        1      2        2 
   7   chr7_51228944     ZBoe    C    T        0      0        2 
   7   chr7_51228944     ZGre    C    T        0      0        2 
   7   chr7_51228944     ZHar    C    T        0      0        2 
   7   chr7_51228944   Sample    C    T        0      0        2 
   7   chr7_51230016     AAsi    G    A      0.5      1        2 
   7   chr7_51230016     AKia    G    A        0      0        2 
   7   chr7_51230016     AOna    G    A        0      0        2 
   7   chr7_51230016     ASom    G    A        0      0        2 
   7   chr7_51230016     HCab    G    A        0      0        2 
   7   chr7_51230016     HPrz    G    A        0      0        2 
   7   chr7_51230016     ZBoe    G    A        0      0        2 
   7   chr7_51230016     ZGre    G    A        0      0        2 
   7   chr7_51230016     ZHar    G    A        0      0        2 
   7   chr7_51230016   Sample    G    A        0      0        2 
   7   chr7_51230683     AAsi    A    G        0      0        2 
   7   chr7_51230683     AKia    A    G        1      2        2 
   7   chr7_51230683     AOna    A    G        0      0        2 
   7   chr7_51230683     ASom    A    G        0      0        2 
   7   chr7_51230683     HCab    A    G        0      0        2 
   7   chr7_51230683     HPrz    A    G        0      0        2 
   7   chr7_51230683     ZBoe    A    G        0      0        2 
   7   chr7_51230683     ZGre    A    G        0      0        2 
   7   chr7_51230683     ZHar    A    G        0      0        2 
   7   chr7_51230683   Sample    A    G        0      0        2 
   7   chr7_51236860     AAsi    C    T        0      0        2 
   7   chr7_51236860     AKia    C    T        0      0        2 
   7   chr7_51236860     AOna    C    T        0      0        2 
   7   chr7_51236860     ASom    C    T      0.5      1        2 
   7   chr7_51236860     HCab    C    T        0      0        2 
   7   chr7_51236860     HPrz    C    T        0      0        2 
   7   chr7_51236860     ZBoe    C    T        0      0        2 
   7   chr7_51236860     ZGre    C    T        0      0        2 
   7   chr7_51236860     ZHar    C    T        0      0        2 
   7   chr7_51236860   Sample    C    T        0      0        2 
   7   chr7_51239156     AAsi    G    A        0      0        2 
   7   chr7_51239156     AKia    G    A        0      0        2 
   7   chr7_51239156     AOna    G    A        0      0        2 
   7   chr7_51239156     ASom    G    A        0      0        2 
   7   chr7_51239156     HCab    G    A        1      2        2 
   7   chr7_51239156     HPrz    G    A        1      2        2 
   7   chr7_51239156     ZBoe    G    A        0      0        2 
   7   chr7_51239156     ZGre    G    A        0      0        2 
   7   chr7_51239156     ZHar    G    A        0      0        2 
   7   chr7_51239156   Sample    G    A        0      0        2 
   7   chr7_51240439     AAsi    C    T        0      0        2 
   7   chr7_51240439     AKia    C    T        0      0        2 
   7   chr7_51240439     AOna    C    T        0      0        2 
   7   chr7_51240439     ASom    C    T        0      0        2 
   7   chr7_51240439     HCab    C    T        0      0        2 
   7   chr7_51240439     HPrz    C    T      0.5      1        2 
   7   chr7_51240439     ZBoe    C    T        0      0        2 
   7   chr7_51240439     ZGre    C    T        0      0        2 
   7   chr7_51240439     ZHar    C    T        0      0        2 
   7   chr7_51240439   Sample    C    T        0      0        2 
   7   chr7_51246925     AAsi    C    G        0      0        2 
   7   chr7_51246925     AKia    C    G        0      0        2 
   7   chr7_51246925     AOna    C    G        0      0        2 
   7   chr7_51246925     ASom    C    G      0.5      1        2 
   7   chr7_51246925     HCab    C    G        0      0        2 
   7   chr7_51246925     HPrz    C    G        0      0        2 
   7   chr7_51246925     ZBoe    C    G        0      0        2 
   7   chr7_51246925     ZGre    C    G        0      0        2 
   7   chr7_51246925     ZHar    C    G        0      0        2 
   7   chr7_51246925   Sample    C    G        0      0        2 
   7   chr7_51256130     AAsi    T    C        0      0        2 
   7   chr7_51256130     AKia    T    C        0      0        2 
   7   chr7_51256130     AOna    T    C        0      0        2 
   7   chr7_51256130     ASom    T    C        0      0        2 
   7   chr7_51256130     HCab    T    C        0      0        2 
   7   chr7_51256130     HPrz    T    C        0      0        2 
   7   chr7_51256130     ZBoe    T    C      0.5      1        2 
   7   chr7_51256130     ZGre    T    C        0      0        2 
   7   chr7_51256130     ZHar    T    C        0      0        2 
   7   chr7_51256130   Sample    T    C        0      0        2 
   7   chr7_51271955     AAsi    T    G        0      0        2 
   7   chr7_51271955     AKia    T    G        0      0        2 
   7   chr7_51271955     AOna    T    G        0      0        2 
   7   chr7_51271955     ASom    T    G        0      0        2 
   7   chr7_51271955     HCab    T    G        0      0        2 
   7   chr7_51271955     HPrz    T    G      0.5      1        2 
   7   chr7_51271955     ZBoe    T    G        0      0        2 
   7   chr7_51271955     ZGre    T    G        0      0        2 
   7   chr7_51271955     ZHar    T    G        0      0        2 
   7   chr7_51271955   Sample    T    G        0      0        2 
   7   chr7_51277433     AAsi    G    C        0      0        2 
   7   chr7_51277433     AKia    G    C        0      0        2 
   7   chr7_51277433     AOna    G    C        0      0        2 
   7   chr7_51277433     ASom    G    C        0      0        2 
   7   chr7_51277433     HCab    G    C        1      2        2 
   7   chr7_51277433     HPrz    G    C        1      2        2 
   7   chr7_51277433     ZBoe    G    C        0      0        2 
   7   chr7_51277433     ZGre    G    C        0      0        2 
   7   chr7_51277433     ZHar    G    C        0      0        2 
   7   chr7_51277433   Sample    G    C        0      0        2 
   7   chr7_51331571     AAsi    A    G        0      0        2 
   7   chr7_51331571     AKia    A    G        0      0        2 
   7   chr7_51331571     AOna    A    G      0.5      1        2 
   7   chr7_51331571     ASom    A    G        0      0        2 
   7   chr7_51331571     HCab    A    G        0      0        2 
   7   chr7_51331571     HPrz    A    G        0      0        2 
   7   chr7_51331571     ZBoe    A    G        0      0        2 
   7   chr7_51331571     ZGre    A    G        0      0        2 
   7   chr7_51331571     ZHar    A    G        0      0        2 
   7   chr7_51331571   Sample    A    G        0      0        2 
   7   chr7_51331620     AAsi    G    A        0      0        2 
   7   chr7_51331620     AKia    G    A        0      0        2 
   7   chr7_51331620     AOna    G    A        0      0        2 
   7   chr7_51331620     ASom    G    A        0      0        2 
   7   chr7_51331620     HCab    G    A        1      2        2 
   7   chr7_51331620     HPrz    G    A        1      2        2 
   7   chr7_51331620     ZBoe    G    A        0      0        2 
   7   chr7_51331620     ZGre    G    A        0      0        2 
   7   chr7_51331620     ZHar    G    A        0      0        2 
   7   chr7_51331620   Sample    G    A        0      0        2 
   7   chr7_51334474     AAsi    T    C        1      2        2 
   7   chr7_51334474     AKia    T    C        0      0        2 
   7   chr7_51334474     AOna    T    C        0      0        2 
   7   chr7_51334474     ASom    T    C        1      2        2 
   7   chr7_51334474     HCab    T    C        0      0        2 
   7   chr7_51334474     HPrz    T    C        0      0        2 
   7   chr7_51334474     ZBoe    T    C        0      0        2 
   7   chr7_51334474     ZGre    T    C        0      0        2 
   7   chr7_51334474     ZHar    T    C        0      0        2 
   7   chr7_51334474   Sample    T    C        1      2        2 
   7   chr7_51336247     AAsi    A    G        0      0        2 
   7   chr7_51336247     AKia    A    G        0      0        2 
   7   chr7_51336247     AOna    A    G      0.5      1        2 
   7   chr7_51336247     ASom    A    G        0      0        2 
   7   chr7_51336247     HCab    A    G        0      0        2 
   7   chr7_51336247     HPrz    A    G        0      0        2 
   7   chr7_51336247     ZBoe    A    G        0      0        2 
   7   chr7_51336247     ZGre    A    G        0      0        2 
   7   chr7_51336247     ZHar    A    G        0      0        2 
   7   chr7_51336247   Sample    A    G        0      0        2 
   7   chr7_51338114     AAsi    A    G        0      0        2 
   7   chr7_51338114     AKia    A    G        0      0        2 
   7   chr7_51338114     AOna    A    G        0      0        2 
   7   chr7_51338114     ASom    A    G        0      0        2 
   7   chr7_51338114     HCab    A    G        0      0        2 
   7   chr7_51338114     HPrz    A    G        0      0        2 
   7   chr7_51338114     ZBoe    A    G        1      2        2 
   7   chr7_51338114     ZGre    A    G        1      2        2 
   7   chr7_51338114     ZHar    A    G        0      0        2 
   7   chr7_51338114   Sample    A    G        0      0        2 
   7   chr7_51340362     AAsi    G    T        0      0        2 
   7   chr7_51340362     AKia    G    T        0      0        2 
   7   chr7_51340362     AOna    G    T        0      0        2 
   7   chr7_51340362     ASom    G    T      0.5      1        2 
   7   chr7_51340362     HCab    G    T        0      0        2 
   7   chr7_51340362     HPrz    G    T        0      0        2 
   7   chr7_51340362     ZBoe    G    T        0      0        2 
   7   chr7_51340362     ZGre    G    T        1      2        2 
   7   chr7_51340362     ZHar    G    T        0      0        2 
   7   chr7_51340362   Sample    G    T        0      0        2 
   7   chr7_51342641     AAsi    T    C        0      0        2 
   7   chr7_51342641     AKia    T    C        0      0        2 
   7   chr7_51342641     AOna    T    C        0      0        2 
   7   chr7_51342641     ASom    T    C        1      2        2 
   7   chr7_51342641     HCab    T    C        0      0        2 
   7   chr7_51342641     HPrz    T    C        0      0        2 
   7   chr7_51342641     ZBoe    T    C        0      0        2 
   7   chr7_51342641     ZGre    T    C        0      0        2 
   7   chr7_51342641     ZHar    T    C        0      0        2 
   7   chr7_51342641   Sample    T    C        0      0        2 
   7   chr7_51387435     AAsi    A    G        0      0        2 
   7   chr7_51387435     AKia    A    G        0      0        2 
   7   chr7_51387435     AOna    A    G        0      0        2 
   7   chr7_51387435     ASom    A    G        0      0        2 
   7   chr7_51387435     HCab    A    G        0      0        2 
   7   chr7_51387435     HPrz    A    G        0      0        2 
   7   chr7_51387435     ZBoe    A    G        0      0        2 
   7   chr7_51387435     ZGre    A    G        1      2        2 
   7   chr7_51387435     ZHar    A    G        0      0        2 
   7   chr7_51387435   Sample    A    G        0      0        2 
   7   chr7_51398836     AAsi    C    T        0      0        2 
   7   chr7_51398836     AKia    C    T        0      0        2 
   7   chr7_51398836     AOna    C    T        0      0        2 
   7   chr7_51398836     ASom    C    T        0      0        2 
   7   chr7_51398836     HCab    C    T        1      2        2 
   7   chr7_51398836     HPrz    C    T        1      2        2 
   7   chr7_51398836     ZBoe    C    T        0      0        2 
   7   chr7_51398836     ZGre    C    T        0      0        2 
   7   chr7_51398836     ZHar    C    T        0      0        2 
   7   chr7_51398836   Sample    C    T        0      0        2 
   7   chr7_51399097     AAsi    A    C        0      0        2 
   7   chr7_51399097     AKia    A    C        0      0        2 
   7   chr7_51399097     AOna    A    C        0      0        2 
   7   chr7_51399097     ASom    A    C        0      0        2 
   7   chr7_51399097     HCab    A    C        1      2        2 
   7   chr7_51399097     HPrz    A    C      0.5      1        2 
   7   chr7_51399097     ZBoe    A    C        0      0        2 
   7   chr7_51399097     ZGre    A    C        0      0        2 
   7   chr7_51399097     ZHar    A    C        0      0        2 
   7   chr7_51399097   Sample    A    C        0      0        2 
   7   chr7_51399903     AAsi    C    T        0      0        2 
   7   chr7_51399903     AKia    C    T        0      0        2 
   7   chr7_51399903     AOna    C    T      0.5      1        2 
   7   chr7_51399903     ASom    C    T        0      0        2 
   7   chr7_51399903     HCab    C    T        0      0        2 
   7   chr7_51399903     HPrz    C    T        0      0        2 
   7   chr7_51399903     ZBoe    C    T        0      0        2 
   7   chr7_51399903     ZGre    C    T        0      0        2 
   7   chr7_51399903     ZHar    C    T        0      0        2 
   7   chr7_51399903   Sample    C    T        0      0        2 
   7   chr7_51415141     AAsi    A    C        0      0        2 
   7   chr7_51415141     AKia    A    C        0      0        2 
   7   chr7_51415141     AOna    A    C        0      0        2 
   7   chr7_51415141     ASom    A    C        0      0        2 
   7   chr7_51415141     HCab    A    C        1      2        2 
   7   chr7_51415141     HPrz    A    C      0.5      1        2 
   7   chr7_51415141     ZBoe    A    C        0      0        2 
   7   chr7_51415141     ZGre    A    C        0      0        2 
   7   chr7_51415141     ZHar    A    C        0      0        2 
   7   chr7_51415141   Sample    A    C        0      0        2 
   7   chr7_51423938     AAsi    G    A        1      2        2 
   7   chr7_51423938     AKia    G    A        0      0        2 
   7   chr7_51423938     AOna    G    A        0      0        2 
   7   chr7_51423938     ASom    G    A        1      2        2 
   7   chr7_51423938     HCab    G    A        0      0        2 
   7   chr7_51423938     HPrz    G    A        0      0        2 
   7   chr7_51423938     ZBoe    G    A        0      0        2 
   7   chr7_51423938     ZGre    G    A        0      0        2 
   7   chr7_51423938     ZHar    G    A        0      0        2 
   7   chr7_51423938   Sample    G    A        1      2        2 
   7   chr7_51424832     AAsi    C    T        0      0        2 
   7   chr7_51424832     AKia    C    T        0      0        2 
   7   chr7_51424832     AOna    C    T        0      0        2 
   7   chr7_51424832     ASom    C    T        0      0        2 
   7   chr7_51424832     HCab    C    T        1      2        2 
   7   chr7_51424832     HPrz    C    T        1      2        2 
   7   chr7_51424832     ZBoe    C    T        0      0        2 
   7   chr7_51424832     ZGre    C    T        0      0        2 
   7   chr7_51424832     ZHar    C    T        0      0        2 
   7   chr7_51424832   Sample    C    T        0      0        2 
   7   chr7_51441780     AAsi    G    C        0      0        2 
   7   chr7_51441780     AKia    G    C        0      0        2 
   7   chr7_51441780     AOna    G    C        0      0        2 
   7   chr7_51441780     ASom    G    C        0      0        2 
   7   chr7_51441780     HCab    G    C      0.5      1        2 
   7   chr7_51441780     HPrz    G    C        1      2        2 
   7   chr7_51441780     ZBoe    G    C        0      0        2 
   7   chr7_51441780     ZGre    G    C        0      0        2 
   7   chr7_51441780     ZHar    G    C        0      0        2 
   7   chr7_51441780   Sample    G    C        0      0        2 
   7   chr7_51450761     AAsi    C    A        0      0        2 
   7   chr7_51450761     AKia    C    A        0      0        2 
   7   chr7_51450761     AOna    C    A        0      0        2 
   7   chr7_51450761     ASom    C    A        0      0        2 
   7   chr7_51450761     HCab    C    A      0.5      1        2 
   7   chr7_51450761     HPrz    C    A        1      2        2 
   7   chr7_51450761     ZBoe    C    A        0      0        2 
   7   chr7_51450761     ZGre    C    A        0      0        2 
   7   chr7_51450761     ZHar    C    A        0      0        2 
   7   chr7_51450761   Sample    C    A        0      0        2 
   7   chr7_51464190     AAsi    A    G        0      0        2 
   7   chr7_51464190     AKia    A    G        0      0        2 
   7   chr7_51464190     AOna    A    G        0      0        2 
   7   chr7_51464190     ASom    A    G        0      0        2 
   7   chr7_51464190     HCab    A    G      0.5      1        2 
   7   chr7_51464190     HPrz    A    G        1      2        2 
   7   chr7_51464190     ZBoe    A    G        0      0        2 
   7   chr7_51464190     ZGre    A    G        0      0        2 
   7   chr7_51464190     ZHar    A    G        0      0        2 
   7   chr7_51464190   Sample    A    G        0      0        2 
   7   chr7_51469542     AAsi    C    T        0      0        2 
   7   chr7_51469542     AKia    C    T        0      0        2 
   7   chr7_51469542     AOna    C    T        0      0        2 
   7   chr7_51469542     ASom    C    T        0      0        2 
   7   chr7_51469542     HCab    C    T      0.5      1        2 
   7   chr7_51469542     HPrz    C    T        1      2        2 
   7   chr7_51469542     ZBoe    C    T        0      0        2 
   7   chr7_51469542     ZGre    C    T        0      0        2 
   7   chr7_51469542     ZHar    C    T        0      0        2 
   7   chr7_51469542   Sample    C    T        0      0        2 
   7   chr7_51469585     AAsi    C    T        0      0        2 
   7   chr7_51469585     AKia    C    T        0      0        2 
   7   chr7_51469585     AOna    C    T        0      0        2 
   7   chr7_51469585     ASom    C    T        0      0        2 
   7   chr7_51469585     HCab    C    T        1      2        2 
   7   chr7_51469585     HPrz    C    T        1      2        2 
   7   chr7_51469585     ZBoe    C    T        0      0        2 
   7   chr7_51469585     ZGre    C    T        0      0        2 
   7   chr7_51469585     ZHar    C    T        0      0        2 
   7   chr7_51469585   Sample    C    T        0      0        2 
   7   chr7_51476740     AAsi    T    A        0      0        2 
   7   chr7_51476740     AKia    T    A        1      2        2 
   7   chr7_51476740     AOna    T    A        0      0        2 
   7   chr7_51476740     ASom    T    A        0      0        2 
   7   chr7_51476740     HCab    T    A        0      0        2 
   7   chr7_51476740     HPrz    T    A        0      0        2 
   7   chr7_51476740     ZBoe    T    A        0      0        2 
   7   chr7_51476740     ZGre    T    A        0      0        2 
   7   chr7_51476740     ZHar    T    A        0      0        2 
   7   chr7_51476740   Sample    T    A        0      0        2 
   7   chr7_51478308     AAsi    G    T        0      0        2 
   7   chr7_51478308     AKia    G    T        0      0        2 
   7   chr7_51478308     AOna    G    T        0      0        2 
   7   chr7_51478308     ASom    G    T        0      0        2 
   7   chr7_51478308     HCab    G    T        1      2        2 
   7   chr7_51478308     HPrz    G    T        1      2        2 
   7   chr7_51478308     ZBoe    G    T        0      0        2 
   7   chr7_51478308     ZGre    G    T        0      0        2 
   7   chr7_51478308     ZHar    G    T        0      0        2 
   7   chr7_51478308   Sample    G    T        0      0        2 
   7   chr7_51502213     AAsi    C    G        0      0        2 
   7   chr7_51502213     AKia    C    G        0      0        2 
   7   chr7_51502213     AOna    C    G        0      0        2 
   7   chr7_51502213     ASom    C    G        0      0        2 
   7   chr7_51502213     HCab    C    G        0      0        2 
   7   chr7_51502213     HPrz    C    G        0      0        2 
   7   chr7_51502213     ZBoe    C    G      0.5      1        2 
   7   chr7_51502213     ZGre    C    G        0      0        2 
   7   chr7_51502213     ZHar    C    G        0      0        2 
   7   chr7_51502213   Sample    C    G        0      0        2 
   7   chr7_51505733     AAsi    T    C        0      0        2 
   7   chr7_51505733     AKia    T    C        0      0        2 
   7   chr7_51505733     AOna    T    C        0      0        2 
   7   chr7_51505733     ASom    T    C        0      0        2 
   7   chr7_51505733     HCab    T    C      0.5      1        2 
   7   chr7_51505733     HPrz    T    C        1      2        2 
   7   chr7_51505733     ZBoe    T    C        0      0        2 
   7   chr7_51505733     ZGre    T    C        0      0        2 
   7   chr7_51505733     ZHar    T    C        0      0        2 
   7   chr7_51505733   Sample    T    C        0      0        2 
   7   chr7_51510787     AAsi    T    C        1      2        2 
   7   chr7_51510787     AKia    T    C        0      0        2 
   7   chr7_51510787     AOna    T    C        0      0        2 
   7   chr7_51510787     ASom    T    C        1      2        2 
   7   chr7_51510787     HCab    T    C        0      0        2 
   7   chr7_51510787     HPrz    T    C        0      0        2 
   7   chr7_51510787     ZBoe    T    C        0      0        2 
   7   chr7_51510787     ZGre    T    C        0      0        2 
   7   chr7_51510787     ZHar    T    C        0      0        2 
   7   chr7_51510787   Sample    T    C        1      2        2 
   7   chr7_51510858     AAsi    C    T        0      0        2 
   7   chr7_51510858     AKia    C    T        0      0        2 
   7   chr7_51510858     AOna    C    T        0      0        2 
   7   chr7_51510858     ASom    C    T        0      0        2 
   7   chr7_51510858     HCab    C    T      0.5      1        2 
   7   chr7_51510858     HPrz    C    T        1      2        2 
   7   chr7_51510858     ZBoe    C    T        0      0        2 
   7   chr7_51510858     ZGre    C    T        0      0        2 
   7   chr7_51510858     ZHar    C    T        0      0        2 
   7   chr7_51510858   Sample    C    T        0      0        2 
   7   chr7_51536941     AAsi    A    G        0      0        2 
   7   chr7_51536941     AKia    A    G        1      2        2 
   7   chr7_51536941     AOna    A    G        0      0        2 
   7   chr7_51536941     ASom    A    G        0      0        2 
   7   chr7_51536941     HCab    A    G        0      0        2 
   7   chr7_51536941     HPrz    A    G        0      0        2 
   7   chr7_51536941     ZBoe    A    G        0      0        2 
   7   chr7_51536941     ZGre    A    G        0      0        2 
   7   chr7_51536941     ZHar    A    G        0      0        2 
   7   chr7_51536941   Sample    A    G        0      0        2 
   7   chr7_51539196     AAsi    C    T        0      0        2 
   7   chr7_51539196     AKia    C    T        0      0        2 
   7   chr7_51539196     AOna    C    T        0      0        2 
   7   chr7_51539196     ASom    C    T        0      0        2 
   7   chr7_51539196     HCab    C    T        1      2        2 
   7   chr7_51539196     HPrz    C    T        1      2        2 
   7   chr7_51539196     ZBoe    C    T        0      0        2 
   7   chr7_51539196     ZGre    C    T        0      0        2 
   7   chr7_51539196     ZHar    C    T        0      0        2 
   7   chr7_51539196   Sample    C    T        0      0        2 
   7   chr7_51549419     AAsi    G    A        0      0        2 
   7   chr7_51549419     AKia    G    A        0      0        2 
   7   chr7_51549419     AOna    G    A      0.5      1        2 
   7   chr7_51549419     ASom    G    A        0      0        2 
   7   chr7_51549419     HCab    G    A        0      0        2 
   7   chr7_51549419     HPrz    G    A        0      0        2 
   7   chr7_51549419     ZBoe    G    A        0      0        2 
   7   chr7_51549419     ZGre    G    A        0      0        2 
   7   chr7_51549419     ZHar    G    A        0      0        2 
   7   chr7_51549419   Sample    G    A        0      0        2 
   7   chr7_51571334     AAsi    C    T        0      0        2 
   7   chr7_51571334     AKia    C    T        0      0        2 
   7   chr7_51571334     AOna    C    T        0      0        2 
   7   chr7_51571334     ASom    C    T        0      0        2 
   7   chr7_51571334     HCab    C    T      0.5      1        2 
   7   chr7_51571334     HPrz    C    T        0      0        2 
   7   chr7_51571334     ZBoe    C    T        0      0        2 
   7   chr7_51571334     ZGre    C    T        0      0        2 
   7   chr7_51571334     ZHar    C    T        0      0        2 
   7   chr7_51571334   Sample    C    T        0      0        2 
   7   chr7_51578720     AAsi    A    G        0      0        2 
   7   chr7_51578720     AKia    A    G        0      0        2 
   7   chr7_51578720     AOna    A    G        0      0        2 
   7   chr7_51578720     ASom    A    G        0      0        2 
   7   chr7_51578720     HCab    A    G        0      0        2 
   7   chr7_51578720     HPrz    A    G        0      0        2 
   7   chr7_51578720     ZBoe    A    G        0      0        2 
   7   chr7_51578720     ZGre    A    G        0      0        2 
   7   chr7_51578720     ZHar    A    G        1      2        2 
   7   chr7_51578720   Sample    A    G        0      0        2 
   7   chr7_51584238     AAsi    T    C        0      0        2 
   7   chr7_51584238     AKia    T    C        0      0        2 
   7   chr7_51584238     AOna    T    C        0      0        2 
   7   chr7_51584238     ASom    T    C        0      0        2 
   7   chr7_51584238     HCab    T    C        1      2        2 
   7   chr7_51584238     HPrz    T    C        1      2        2 
   7   chr7_51584238     ZBoe    T    C        0      0        2 
   7   chr7_51584238     ZGre    T    C        0      0        2 
   7   chr7_51584238     ZHar    T    C        0      0        2 
   7   chr7_51584238   Sample    T    C        0      0        2 
   7   chr7_51589227     AAsi    A    C        0      0        2 
   7   chr7_51589227     AKia    A    C        0      0        2 
   7   chr7_51589227     AOna    A    C        0      0        2 
   7   chr7_51589227     ASom    A    C        0      0        2 
   7   chr7_51589227     HCab    A    C      0.5      1        2 
   7   chr7_51589227     HPrz    A    C        0      0        2 
   7   chr7_51589227     ZBoe    A    C        0      0        2 
   7   chr7_51589227     ZGre    A    C        0      0        2 
   7   chr7_51589227     ZHar    A    C        0      0        2 
   7   chr7_51589227   Sample    A    C        0      0        2 
   7   chr7_51603651     AAsi    A    G        0      0        2 
   7   chr7_51603651     AKia    A    G        0      0        2 
   7   chr7_51603651     AOna    A    G        0      0        2 
   7   chr7_51603651     ASom    A    G        0      0        2 
   7   chr7_51603651     HCab    A    G        0      0        2 
   7   chr7_51603651     HPrz    A    G        0      0        2 
   7   chr7_51603651     ZBoe    A    G        0      0        2 
   7   chr7_51603651     ZGre    A    G        1      2        2 
   7   chr7_51603651     ZHar    A    G        0      0        2 
   7   chr7_51603651   Sample    A    G        0      0        2 
   7   chr7_51606889     AAsi    C    G        0      0        2 
   7   chr7_51606889     AKia    C    G        0      0        2 
   7   chr7_51606889     AOna    C    G        0      0        2 
   7   chr7_51606889     ASom    C    G        0      0        2 
   7   chr7_51606889     HCab    C    G        0      0        2 
   7   chr7_51606889     HPrz    C    G        0      0        2 
   7   chr7_51606889     ZBoe    C    G        0      0        2 
   7   chr7_51606889     ZGre    C    G        1      2        2 
   7   chr7_51606889     ZHar    C    G        0      0        2 
   7   chr7_51606889   Sample    C    G        0      0        2 
   7   chr7_51619764     AAsi    C    T        0      0        2 
   7   chr7_51619764     AKia    C    T        0      0        2 
   7   chr7_51619764     AOna    C    T        0      0        2 
   7   chr7_51619764     ASom    C    T        0      0        2 
   7   chr7_51619764     HCab    C    T        0      0        2 
   7   chr7_51619764     HPrz    C    T        0      0        2 
   7   chr7_51619764     ZBoe    C    T      0.5      1        2 
   7   chr7_51619764     ZGre    C    T        0      0        2 
   7   chr7_51619764     ZHar    C    T        0      0        2 
   7   chr7_51619764   Sample    C    T        0      0        2 
   7   chr7_51621065     AAsi    T    C        0      0        2 
   7   chr7_51621065     AKia    T    C        0      0        2 
   7   chr7_51621065     AOna    T    C        0      0        2 
   7   chr7_51621065     ASom    T    C        0      0        2 
   7   chr7_51621065     HCab    T    C        1      2        2 
   7   chr7_51621065     HPrz    T    C        1      2        2 
   7   chr7_51621065     ZBoe    T    C        0      0        2 
   7   chr7_51621065     ZGre    T    C        0      0        2 
   7   chr7_51621065     ZHar    T    C        0      0        2 
   7   chr7_51621065   Sample    T    C        0      0        2 
   7   chr7_51623981     AAsi    T    C        1      2        2 
   7   chr7_51623981     AKia    T    C        0      0        2 
   7   chr7_51623981     AOna    T    C        0      0        2 
   7   chr7_51623981     ASom    T    C      0.5      1        2 
   7   chr7_51623981     HCab    T    C        0      0        2 
   7   chr7_51623981     HPrz    T    C        0      0        2 
   7   chr7_51623981     ZBoe    T    C        0      0        2 
   7   chr7_51623981     ZGre    T    C        0      0        2 
   7   chr7_51623981     ZHar    T    C        0      0        2 
   7   chr7_51623981   Sample    T    C        1      2        2 
   7   chr7_51625557     AAsi    T    C        0      0        2 
   7   chr7_51625557     AKia    T    C        0      0        2 
   7   chr7_51625557     AOna    T    C        0      0        2 
   7   chr7_51625557     ASom    T    C        0      0        2 
   7   chr7_51625557     HCab    T    C        0      0        2 
   7   chr7_51625557     HPrz    T    C        0      0        2 
   7   chr7_51625557     ZBoe    T    C      0.5      1        2 
   7   chr7_51625557     ZGre    T    C      0.5      1        2 
   7   chr7_51625557     ZHar    T    C        0      0        2 
   7   chr7_51625557   Sample    T    C        0      0        2 
   7   chr7_51627880     AAsi    G    A        0      0        2 
   7   chr7_51627880     AKia    G    A        0      0        2 
   7   chr7_51627880     AOna    G    A        0      0        2 
   7   chr7_51627880     ASom    G    A      0.5      1        2 
   7   chr7_51627880     HCab    G    A        0      0        2 
   7   chr7_51627880     HPrz    G    A        0      0        2 
   7   chr7_51627880     ZBoe    G    A        0      0        2 
   7   chr7_51627880     ZGre    G    A        0      0        2 
   7   chr7_51627880     ZHar    G    A        0      0        2 
   7   chr7_51627880   Sample    G    A        0      0        2 
   7   chr7_51628183     AAsi    G    A        0      0        2 
   7   chr7_51628183     AKia    G    A        0      0        2 
   7   chr7_51628183     AOna    G    A        0      0        2 
   7   chr7_51628183     ASom    G    A        0      0        2 
   7   chr7_51628183     HCab    G    A        1      2        2 
   7   chr7_51628183     HPrz    G    A        1      2        2 
   7   chr7_51628183     ZBoe    G    A        0      0        2 
   7   chr7_51628183     ZGre    G    A        0      0        2 
   7   chr7_51628183     ZHar    G    A        0      0        2 
   7   chr7_51628183   Sample    G    A        0      0        2 
   7   chr7_51629384     AAsi    G    C        0      0        2 
   7   chr7_51629384     AKia    G    C        0      0        2 
   7   chr7_51629384     AOna    G    C        0      0        2 
   7   chr7_51629384     ASom    G    C        0      0        2 
   7   chr7_51629384     HCab    G    C        1      2        2 
   7   chr7_51629384     HPrz    G    C        1      2        2 
   7   chr7_51629384     ZBoe    G    C        0      0        2 
   7   chr7_51629384     ZGre    G    C        0      0        2 
   7   chr7_51629384     ZHar    G    C        0      0        2 
   7   chr7_51629384   Sample    G    C        0      0        2 
   7   chr7_51630312     AAsi    G    A        0      0        2 
   7   chr7_51630312     AKia    G    A        1      2        2 
   7   chr7_51630312     AOna    G    A        1      2        2 
   7   chr7_51630312     ASom    G    A        0      0        2 
   7   chr7_51630312     HCab    G    A        0      0        2 
   7   chr7_51630312     HPrz    G    A        0      0        2 
   7   chr7_51630312     ZBoe    G    A        0      0        2 
   7   chr7_51630312     ZGre    G    A        0      0        2 
   7   chr7_51630312     ZHar    G    A        0      0        2 
   7   chr7_51630312   Sample    G    A        0      0        2 
   7   chr7_51633863     AAsi    C    G        0      0        2 
   7   chr7_51633863     AKia    C    G        0      0        2 
   7   chr7_51633863     AOna    C    G        0      0        2 
   7   chr7_51633863     ASom    C    G        0      0        2 
   7   chr7_51633863     HCab    C    G        0      0        2 
   7   chr7_51633863     HPrz    C    G        0      0        2 
   7   chr7_51633863     ZBoe    C    G      0.5      1        2 
   7   chr7_51633863     ZGre    C    G      0.5      1        2 
   7   chr7_51633863     ZHar    C    G        0      0        2 
   7   chr7_51633863   Sample    C    G        0      0        2 
   7   chr7_51645450     AAsi    A    G      0.5      1        2 
   7   chr7_51645450     AKia    A    G        0      0        2 
   7   chr7_51645450     AOna    A    G        0      0        2 
   7   chr7_51645450     ASom    A    G      0.5      1        2 
   7   chr7_51645450     HCab    A    G        0      0        2 
   7   chr7_51645450     HPrz    A    G        0      0        2 
   7   chr7_51645450     ZBoe    A    G        0      0        2 
   7   chr7_51645450     ZGre    A    G        0      0        2 
   7   chr7_51645450     ZHar    A    G        0      0        2 
   7   chr7_51645450   Sample    A    G        1      2        2 
   7   chr7_51646474     AAsi    C    T        0      0        2 
   7   chr7_51646474     AKia    C    T        0      0        2 
   7   chr7_51646474     AOna    C    T        0      0        2 
   7   chr7_51646474     ASom    C    T        0      0        2 
   7   chr7_51646474     HCab    C    T        0      0        2 
   7   chr7_51646474     HPrz    C    T        0      0        2 
   7   chr7_51646474     ZBoe    C    T        0      0        2 
   7   chr7_51646474     ZGre    C    T      0.5      1        2 
   7   chr7_51646474     ZHar    C    T        0      0        2 
   7   chr7_51646474   Sample    C    T        0      0        2 
   7   chr7_51662592     AAsi    G    T      0.5      1        2 
   7   chr7_51662592     AKia    G    T        0      0        2 
   7   chr7_51662592     AOna    G    T        0      0        2 
   7   chr7_51662592     ASom    G    T        0      0        2 
   7   chr7_51662592     HCab    G    T        0      0        2 
   7   chr7_51662592     HPrz    G    T        0      0        2 
   7   chr7_51662592     ZBoe    G    T        0      0        2 
   7   chr7_51662592     ZGre    G    T        0      0        2 
   7   chr7_51662592     ZHar    G    T        0      0        2 
   7   chr7_51662592   Sample    G    T        0      0        2 
   7   chr7_51750058     AAsi    T    C        0      0        2 
   7   chr7_51750058     AKia    T    C        0      0        2 
   7   chr7_51750058     AOna    T    C        0      0        2 
   7   chr7_51750058     ASom    T    C        0      0        2 
   7   chr7_51750058     HCab    T    C        1      2        2 
   7   chr7_51750058     HPrz    T    C        1      2        2 
   7   chr7_51750058     ZBoe    T    C        0      0        2 
   7   chr7_51750058     ZGre    T    C        0      0        2 
   7   chr7_51750058     ZHar    T    C        0      0        2 
   7   chr7_51750058   Sample    T    C        0      0        2 
   7   chr7_51753548     AAsi    T    C        0      0        2 
   7   chr7_51753548     AKia    T    C        0      0        2 
   7   chr7_51753548     AOna    T    C        0      0        2 
   7   chr7_51753548     ASom    T    C        0      0        2 
   7   chr7_51753548     HCab    T    C        1      2        2 
   7   chr7_51753548     HPrz    T    C        1      2        2 
   7   chr7_51753548     ZBoe    T    C        0      0        2 
   7   chr7_51753548     ZGre    T    C        0      0        2 
   7   chr7_51753548     ZHar    T    C        0      0        2 
   7   chr7_51753548   Sample    T    C        0      0        2 
   7   chr7_51772910     AAsi    C    T        1      2        2 
   7   chr7_51772910     AKia    C    T        0      0        2 
   7   chr7_51772910     AOna    C    T        0      0        2 
   7   chr7_51772910     ASom    C    T        1      2        2 
   7   chr7_51772910     HCab    C    T        0      0        2 
   7   chr7_51772910     HPrz    C    T        0      0        2 
   7   chr7_51772910     ZBoe    C    T        0      0        2 
   7   chr7_51772910     ZGre    C    T        0      0        2 
   7   chr7_51772910     ZHar    C    T        0      0        2 
   7   chr7_51772910   Sample    C    T        1      2        2 
   7   chr7_51785780     AAsi    A    G        0      0        2 
   7   chr7_51785780     AKia    A    G        0      0        2 
   7   chr7_51785780     AOna    A    G        0      0        2 
   7   chr7_51785780     ASom    A    G        0      0        2 
   7   chr7_51785780     HCab    A    G      0.5      1        2 
   7   chr7_51785780     HPrz    A    G        1      2        2 
   7   chr7_51785780     ZBoe    A    G        0      0        2 
   7   chr7_51785780     ZGre    A    G      0.5      1        2 
   7   chr7_51785780     ZHar    A    G        0      0        2 
   7   chr7_51785780   Sample    A    G        0      0        2 
   7   chr7_51786566     AAsi    T    C        0      0        2 
   7   chr7_51786566     AKia    T    C        0      0        2 
   7   chr7_51786566     AOna    T    C        0      0        2 
   7   chr7_51786566     ASom    T    C        0      0        2 
   7   chr7_51786566     HCab    T    C        0      0        2 
   7   chr7_51786566     HPrz    T    C        0      0        2 
   7   chr7_51786566     ZBoe    T    C        0      0        2 
   7   chr7_51786566     ZGre    T    C        0      0        2 
   7   chr7_51786566     ZHar    T    C        1      2        2 
   7   chr7_51786566   Sample    T    C        0      0        2 
   7   chr7_51798944     AAsi    A    G        0      0        2 
   7   chr7_51798944     AKia    A    G        1      2        2 
   7   chr7_51798944     AOna    A    G        0      0        2 
   7   chr7_51798944     ASom    A    G        0      0        2 
   7   chr7_51798944     HCab    A    G        0      0        2 
   7   chr7_51798944     HPrz    A    G        0      0        2 
   7   chr7_51798944     ZBoe    A    G        0      0        2 
   7   chr7_51798944     ZGre    A    G        0      0        2 
   7   chr7_51798944     ZHar    A    G        0      0        2 
   7   chr7_51798944   Sample    A    G        0      0        2 
   7   chr7_51805819     AAsi    G    A        0      0        2 
   7   chr7_51805819     AKia    G    A        0      0        2 
   7   chr7_51805819     AOna    G    A        0      0        2 
   7   chr7_51805819     ASom    G    A        0      0        2 
   7   chr7_51805819     HCab    G    A        0      0        2 
   7   chr7_51805819     HPrz    G    A        0      0        2 
   7   chr7_51805819     ZBoe    G    A        0      0        2 
   7   chr7_51805819     ZGre    G    A      0.5      1        2 
   7   chr7_51805819     ZHar    G    A        0      0        2 
   7   chr7_51805819   Sample    G    A        0      0        2 
   7   chr7_51808749     AAsi    C    T        0      0        2 
   7   chr7_51808749     AKia    C    T        0      0        2 
   7   chr7_51808749     AOna    C    T        0      0        2 
   7   chr7_51808749     ASom    C    T        0      0        2 
   7   chr7_51808749     HCab    C    T        0      0        2 
   7   chr7_51808749     HPrz    C    T      0.5      1        2 
   7   chr7_51808749     ZBoe    C    T        0      0        2 
   7   chr7_51808749     ZGre    C    T        0      0        2 
   7   chr7_51808749     ZHar    C    T        0      0        2 
   7   chr7_51808749   Sample    C    T        0      0        2 
   7   chr7_51811378     AAsi    A    G        0      0        2 
   7   chr7_51811378     AKia    A    G        0      0        2 
   7   chr7_51811378     AOna    A    G        0      0        2 
   7   chr7_51811378     ASom    A    G        0      0        2 
   7   chr7_51811378     HCab    A    G      0.5      1        2 
   7   chr7_51811378     HPrz    A    G        0      0        2 
   7   chr7_51811378     ZBoe    A    G        0      0        2 
   7   chr7_51811378     ZGre    A    G        0      0        2 
   7   chr7_51811378     ZHar    A    G        0      0        2 
   7   chr7_51811378   Sample    A    G        0      0        2 
   7   chr7_51814650     AAsi    A    G        0      0        2 
   7   chr7_51814650     AKia    A    G        0      0        2 
   7   chr7_51814650     AOna    A    G        0      0        2 
   7   chr7_51814650     ASom    A    G        0      0        2 
   7   chr7_51814650     HCab    A    G        1      2        2 
   7   chr7_51814650     HPrz    A    G        1      2        2 
   7   chr7_51814650     ZBoe    A    G        0      0        2 
   7   chr7_51814650     ZGre    A    G        0      0        2 
   7   chr7_51814650     ZHar    A    G        0      0        2 
   7   chr7_51814650   Sample    A    G        0      0        2 
   7   chr7_51817208     AAsi    A    G        0      0        2 
   7   chr7_51817208     AKia    A    G        0      0        2 
   7   chr7_51817208     AOna    A    G        0      0        2 
   7   chr7_51817208     ASom    A    G        0      0        2 
   7   chr7_51817208     HCab    A    G        0      0        2 
   7   chr7_51817208     HPrz    A    G        0      0        2 
   7   chr7_51817208     ZBoe    A    G      0.5      1        2 
   7   chr7_51817208     ZGre    A    G        0      0        2 
   7   chr7_51817208     ZHar    A    G        0      0        2 
   7   chr7_51817208   Sample    A    G        0      0        2 
   7   chr7_51817886     AAsi    T    C        0      0        2 
   7   chr7_51817886     AKia    T    C        0      0        2 
   7   chr7_51817886     AOna    T    C        0      0        2 
   7   chr7_51817886     ASom    T    C        0      0        2 
   7   chr7_51817886     HCab    T    C        0      0        2 
   7   chr7_51817886     HPrz    T    C        0      0        2 
   7   chr7_51817886     ZBoe    T    C        0      0        2 
   7   chr7_51817886     ZGre    T    C        0      0        2 
   7   chr7_51817886     ZHar    T    C        1      2        2 
   7   chr7_51817886   Sample    T    C        0      0        2 
   7   chr7_51835191     AAsi    C    T        0      0        2 
   7   chr7_51835191     AKia    C    T        0      0        2 
   7   chr7_51835191     AOna    C    T        0      0        2 
   7   chr7_51835191     ASom    C    T        0      0        2 
   7   chr7_51835191     HCab    C    T        1      2        2 
   7   chr7_51835191     HPrz    C    T        1      2        2 
   7   chr7_51835191     ZBoe    C    T        0      0        2 
   7   chr7_51835191     ZGre    C    T        0      0        2 
   7   chr7_51835191     ZHar    C    T        0      0        2 
   7   chr7_51835191   Sample    C    T        0      0        2 
   7   chr7_51837081     AAsi    T    C        0      0        2 
   7   chr7_51837081     AKia    T    C        0      0        2 
   7   chr7_51837081     AOna    T    C        0      0        2 
   7   chr7_51837081     ASom    T    C        0      0        2 
   7   chr7_51837081     HCab    T    C        1      2        2 
   7   chr7_51837081     HPrz    T    C        1      2        2 
   7   chr7_51837081     ZBoe    T    C        0      0        2 
   7   chr7_51837081     ZGre    T    C        0      0        2 
   7   chr7_51837081     ZHar    T    C        0      0        2 
   7   chr7_51837081   Sample    T    C        0      0        2 
   7   chr7_51847293     AAsi    A    G        0      0        2 
   7   chr7_51847293     AKia    A    G        0      0        2 
   7   chr7_51847293     AOna    A    G        0      0        2 
   7   chr7_51847293     ASom    A    G        0      0        2 
   7   chr7_51847293     HCab    A    G      0.5      1        2 
   7   chr7_51847293     HPrz    A    G        1      2        2 
   7   chr7_51847293     ZBoe    A    G        0      0        2 
   7   chr7_51847293     ZGre    A    G        0      0        2 
   7   chr7_51847293     ZHar    A    G        0      0        2 
   7   chr7_51847293   Sample    A    G        0      0        2 
   7   chr7_51852662     AAsi    G    A        0      0        2 
   7   chr7_51852662     AKia    G    A        0      0        2 
   7   chr7_51852662     AOna    G    A        0      0        2 
   7   chr7_51852662     ASom    G    A        0      0        2 
   7   chr7_51852662     HCab    G    A        0      0        2 
   7   chr7_51852662     HPrz    G    A        0      0        2 
   7   chr7_51852662     ZBoe    G    A        0      0        2 
   7   chr7_51852662     ZGre    G    A        0      0        2 
   7   chr7_51852662     ZHar    G    A        1      2        2 
   7   chr7_51852662   Sample    G    A        0      0        2 
   7   chr7_51944920     AAsi    C    T        0      0        2 
   7   chr7_51944920     AKia    C    T        0      0        2 
   7   chr7_51944920     AOna    C    T      0.5      1        2 
   7   chr7_51944920     ASom    C    T        0      0        2 
   7   chr7_51944920     HCab    C    T        0      0        2 
   7   chr7_51944920     HPrz    C    T        0      0        2 
   7   chr7_51944920     ZBoe    C    T        0      0        2 
   7   chr7_51944920     ZGre    C    T        0      0        2 
   7   chr7_51944920     ZHar    C    T        0      0        2 
   7   chr7_51944920   Sample    C    T        0      0        2 
   7   chr7_52088850     AAsi    C    A        0      0        2 
   7   chr7_52088850     AKia    C    A        1      2        2 
   7   chr7_52088850     AOna    C    A        0      0        2 
   7   chr7_52088850     ASom    C    A        0      0        2 
   7   chr7_52088850     HCab    C    A        0      0        2 
   7   chr7_52088850     HPrz    C    A        0      0        2 
   7   chr7_52088850     ZBoe    C    A        0      0        2 
   7   chr7_52088850     ZGre    C    A        0      0        2 
   7   chr7_52088850     ZHar    C    A        0      0        2 
   7   chr7_52088850   Sample    C    A        0      0        2 
   7   chr7_52101187     AAsi    T    A        0      0        2 
   7   chr7_52101187     AKia    T    A        0      0        2 
   7   chr7_52101187     AOna    T    A        0      0        2 
   7   chr7_52101187     ASom    T    A        0      0        2 
   7   chr7_52101187     HCab    T    A        0      0        2 
   7   chr7_52101187     HPrz    T    A      0.5      1        2 
   7   chr7_52101187     ZBoe    T    A        0      0        2 
   7   chr7_52101187     ZGre    T    A        0      0        2 
   7   chr7_52101187     ZHar    T    A        0      0        2 
   7   chr7_52101187   Sample    T    A        0      0        2 
   7   chr7_52101318     AAsi    T    C        0      0        2 
   7   chr7_52101318     AKia    T    C        0      0        2 
   7   chr7_52101318     AOna    T    C        0      0        2 
   7   chr7_52101318     ASom    T    C        0      0        2 
   7   chr7_52101318     HCab    T    C        0      0        2 
   7   chr7_52101318     HPrz    T    C        0      0        2 
   7   chr7_52101318     ZBoe    T    C      0.5      1        2 
   7   chr7_52101318     ZGre    T    C        0      0        2 
   7   chr7_52101318     ZHar    T    C        0      0        2 
   7   chr7_52101318   Sample    T    C        0      0        2 
   7   chr7_52153024     AAsi    A    G        0      0        2 
   7   chr7_52153024     AKia    A    G        1      2        2 
   7   chr7_52153024     AOna    A    G        0      0        2 
   7   chr7_52153024     ASom    A    G        0      0        2 
   7   chr7_52153024     HCab    A    G        0      0        2 
   7   chr7_52153024     HPrz    A    G        0      0        2 
   7   chr7_52153024     ZBoe    A    G        0      0        2 
   7   chr7_52153024     ZGre    A    G        0      0        2 
   7   chr7_52153024     ZHar    A    G        0      0        2 
   7   chr7_52153024   Sample    A    G        0      0        2 
   7   chr7_52154148     AAsi    T    C        0      0        2 
   7   chr7_52154148     AKia    T    C        0      0        2 
   7   chr7_52154148     AOna    T    C        0      0        2 
   7   chr7_52154148     ASom    T    C        0      0        2 
   7   chr7_52154148     HCab    T    C        0      0        2 
   7   chr7_52154148     HPrz    T    C        0      0        2 
   7   chr7_52154148     ZBoe    T    C        0      0        2 
   7   chr7_52154148     ZGre    T    C        0      0        2 
   7   chr7_52154148     ZHar    T    C        1      2        2 
   7   chr7_52154148   Sample    T    C        0      0        2 
   7   chr7_52161461     AAsi    A    C        0      0        2 
   7   chr7_52161461     AKia    A    C        1      2        2 
   7   chr7_52161461     AOna    A    C        0      0        2 
   7   chr7_52161461     ASom    A    C        0      0        2 
   7   chr7_52161461     HCab    A    C        0      0        2 
   7   chr7_52161461     HPrz    A    C        0      0        2 
   7   chr7_52161461     ZBoe    A    C        0      0        2 
   7   chr7_52161461     ZGre    A    C        0      0        2 
   7   chr7_52161461     ZHar    A    C        0      0        2 
   7   chr7_52161461   Sample    A    C        0      0        2 
   7   chr7_52177338     AAsi    A    G        0      0        2 
   7   chr7_52177338     AKia    A    G        0      0        2 
   7   chr7_52177338     AOna    A    G        0      0        2 
   7   chr7_52177338     ASom    A    G        0      0        2 
   7   chr7_52177338     HCab    A    G        0      0        2 
   7   chr7_52177338     HPrz    A    G        0      0        2 
   7   chr7_52177338     ZBoe    A    G        0      0        2 
   7   chr7_52177338     ZGre    A    G        1      2        2 
   7   chr7_52177338     ZHar    A    G        0      0        2 
   7   chr7_52177338   Sample    A    G        0      0        2 
   7   chr7_52179660     AAsi    A    G        0      0        2 
   7   chr7_52179660     AKia    A    G        1      2        2 
   7   chr7_52179660     AOna    A    G        0      0        2 
   7   chr7_52179660     ASom    A    G        0      0        2 
   7   chr7_52179660     HCab    A    G        0      0        2 
   7   chr7_52179660     HPrz    A    G        0      0        2 
   7   chr7_52179660     ZBoe    A    G        0      0        2 
   7   chr7_52179660     ZGre    A    G        0      0        2 
   7   chr7_52179660     ZHar    A    G        0      0        2 
   7   chr7_52179660   Sample    A    G        0      0        2 
   7   chr7_52180122     AAsi    T    C        0      0        2 
   7   chr7_52180122     AKia    T    C        0      0        2 
   7   chr7_52180122     AOna    T    C        0      0        2 
   7   chr7_52180122     ASom    T    C        0      0        2 
   7   chr7_52180122     HCab    T    C        0      0        2 
   7   chr7_52180122     HPrz    T    C        0      0        2 
   7   chr7_52180122     ZBoe    T    C        1      2        2 
   7   chr7_52180122     ZGre    T    C        1      2        2 
   7   chr7_52180122     ZHar    T    C        0      0        2 
   7   chr7_52180122   Sample    T    C        0      0        2 
   7   chr7_52184428     AAsi    T    G        0      0        2 
   7   chr7_52184428     AKia    T    G        0      0        2 
   7   chr7_52184428     AOna    T    G        0      0        2 
   7   chr7_52184428     ASom    T    G        0      0        2 
   7   chr7_52184428     HCab    T    G        0      0        2 
   7   chr7_52184428     HPrz    T    G        0      0        2 
   7   chr7_52184428     ZBoe    T    G        1      2        2 
   7   chr7_52184428     ZGre    T    G        0      0        2 
   7   chr7_52184428     ZHar    T    G        0      0        2 
   7   chr7_52184428   Sample    T    G        0      0        2 
   7   chr7_52196367     AAsi    C    T        0      0        2 
   7   chr7_52196367     AKia    C    T        0      0        2 
   7   chr7_52196367     AOna    C    T        0      0        2 
   7   chr7_52196367     ASom    C    T        0      0        2 
   7   chr7_52196367     HCab    C    T        0      0        2 
   7   chr7_52196367     HPrz    C    T        0      0        2 
   7   chr7_52196367     ZBoe    C    T      0.5      1        2 
   7   chr7_52196367     ZGre    C    T        0      0        2 
   7   chr7_52196367     ZHar    C    T        0      0        2 
   7   chr7_52196367   Sample    C    T        0      0        2 
   7   chr7_52203425     AAsi    T    C        0      0        2 
   7   chr7_52203425     AKia    T    C        0      0        2 
   7   chr7_52203425     AOna    T    C        0      0        2 
   7   chr7_52203425     ASom    T    C        0      0        2 
   7   chr7_52203425     HCab    T    C        1      2        2 
   7   chr7_52203425     HPrz    T    C        1      2        2 
   7   chr7_52203425     ZBoe    T    C        0      0        2 
   7   chr7_52203425     ZGre    T    C        0      0        2 
   7   chr7_52203425     ZHar    T    C        0      0        2 
   7   chr7_52203425   Sample    T    C        1      2        2 
   7   chr7_52206211     AAsi    T    C        0      0        2 
   7   chr7_52206211     AKia    T    C        0      0        2 
   7   chr7_52206211     AOna    T    C      0.5      1        2 
   7   chr7_52206211     ASom    T    C        0      0        2 
   7   chr7_52206211     HCab    T    C        0      0        2 
   7   chr7_52206211     HPrz    T    C        0      0        2 
   7   chr7_52206211     ZBoe    T    C        0      0        2 
   7   chr7_52206211     ZGre    T    C        0      0        2 
   7   chr7_52206211     ZHar    T    C        0      0        2 
   7   chr7_52206211   Sample    T    C        0      0        2 
   7   chr7_52208303     AAsi    G    C        0      0        2 
   7   chr7_52208303     AKia    G    C        0      0        2 
   7   chr7_52208303     AOna    G    C        0      0        2 
   7   chr7_52208303     ASom    G    C        0      0        2 
   7   chr7_52208303     HCab    G    C        0      0        2 
   7   chr7_52208303     HPrz    G    C        0      0        2 
   7   chr7_52208303     ZBoe    G    C        0      0        2 
   7   chr7_52208303     ZGre    G    C        1      2        2 
   7   chr7_52208303     ZHar    G    C        0      0        2 
   7   chr7_52208303   Sample    G    C        0      0        2 
   7   chr7_52216685     AAsi    A    G        0      0        2 
   7   chr7_52216685     AKia    A    G        1      2        2 
   7   chr7_52216685     AOna    A    G      0.5      1        2 
   7   chr7_52216685     ASom    A    G        0      0        2 
   7   chr7_52216685     HCab    A    G        0      0        2 
   7   chr7_52216685     HPrz    A    G        0      0        2 
   7   chr7_52216685     ZBoe    A    G        0      0        2 
   7   chr7_52216685     ZGre    A    G        0      0        2 
   7   chr7_52216685     ZHar    A    G        0      0        2 
   7   chr7_52216685   Sample    A    G        0      0        2 
   7   chr7_52241122     AAsi    T    C        0      0        2 
   7   chr7_52241122     AKia    T    C        0      0        2 
   7   chr7_52241122     AOna    T    C        0      0        2 
   7   chr7_52241122     ASom    T    C        0      0        2 
   7   chr7_52241122     HCab    T    C        0      0        2 
   7   chr7_52241122     HPrz    T    C        0      0        2 
   7   chr7_52241122     ZBoe    T    C        0      0        2 
   7   chr7_52241122     ZGre    T    C        1      2        2 
   7   chr7_52241122     ZHar    T    C        0      0        2 
   7   chr7_52241122   Sample    T    C        0      0        2 
   7   chr7_52241863     AAsi    T    G        1      2        2 
   7   chr7_52241863     AKia    T    G        0      0        2 
   7   chr7_52241863     AOna    T    G        0      0        2 
   7   chr7_52241863     ASom    T    G        1      2        2 
   7   chr7_52241863     HCab    T    G        0      0        2 
   7   chr7_52241863     HPrz    T    G        0      0        2 
   7   chr7_52241863     ZBoe    T    G        0      0        2 
   7   chr7_52241863     ZGre    T    G        0      0        2 
   7   chr7_52241863     ZHar    T    G        0      0        2 
   7   chr7_52241863   Sample    T    G        1      2        2 
   7   chr7_52245878     AAsi    A    G        0      0        2 
   7   chr7_52245878     AKia    A    G        0      0        2 
   7   chr7_52245878     AOna    A    G        0      0        2 
   7   chr7_52245878     ASom    A    G        0      0        2 
   7   chr7_52245878     HCab    A    G        1      2        2 
   7   chr7_52245878     HPrz    A    G        1      2        2 
   7   chr7_52245878     ZBoe    A    G        0      0        2 
   7   chr7_52245878     ZGre    A    G        0      0        2 
   7   chr7_52245878     ZHar    A    G        0      0        2 
   7   chr7_52245878   Sample    A    G        0      0        2 
   7   chr7_52246638     AAsi    T    G        0      0        2 
   7   chr7_52246638     AKia    T    G        0      0        2 
   7   chr7_52246638     AOna    T    G        0      0        2 
   7   chr7_52246638     ASom    T    G        0      0        2 
   7   chr7_52246638     HCab    T    G        0      0        2 
   7   chr7_52246638     HPrz    T    G      0.5      1        2 
   7   chr7_52246638     ZBoe    T    G        0      0        2 
   7   chr7_52246638     ZGre    T    G        0      0        2 
   7   chr7_52246638     ZHar    T    G        0      0        2 
   7   chr7_52246638   Sample    T    G        0      0        2 
   7   chr7_52247729     AAsi    T    C        0      0        2 
   7   chr7_52247729     AKia    T    C        1      2        2 
   7   chr7_52247729     AOna    T    C        0      0        2 
   7   chr7_52247729     ASom    T    C        0      0        2 
   7   chr7_52247729     HCab    T    C        0      0        2 
   7   chr7_52247729     HPrz    T    C        0      0        2 
   7   chr7_52247729     ZBoe    T    C      0.5      1        2 
   7   chr7_52247729     ZGre    T    C        0      0        2 
   7   chr7_52247729     ZHar    T    C        0      0        2 
   7   chr7_52247729   Sample    T    C        0      0        2 
   7   chr7_52247730     AAsi    A    G        1      2        2 
   7   chr7_52247730     AKia    A    G        0      0        2 
   7   chr7_52247730     AOna    A    G        1      2        2 
   7   chr7_52247730     ASom    A    G        1      2        2 
   7   chr7_52247730     HCab    A    G        0      0        2 
   7   chr7_52247730     HPrz    A    G        0      0        2 
   7   chr7_52247730     ZBoe    A    G        0      0        2 
   7   chr7_52247730     ZGre    A    G        0      0        2 
   7   chr7_52247730     ZHar    A    G        0      0        2 
   7   chr7_52247730   Sample    A    G        1      2        2 
   7   chr7_52252354     AAsi    C    A        0      0        2 
   7   chr7_52252354     AKia    C    A        0      0        2 
   7   chr7_52252354     AOna    C    A        0      0        2 
   7   chr7_52252354     ASom    C    A        0      0        2 
   7   chr7_52252354     HCab    C    A        1      2        2 
   7   chr7_52252354     HPrz    C    A        1      2        2 
   7   chr7_52252354     ZBoe    C    A        0      0        2 
   7   chr7_52252354     ZGre    C    A        0      0        2 
   7   chr7_52252354     ZHar    C    A        0      0        2 
   7   chr7_52252354   Sample    C    A        0      0        2 
   7   chr7_52253741     AAsi    A    C      0.5      1        2 
   7   chr7_52253741     AKia    A    C        0      0        2 
   7   chr7_52253741     AOna    A    C        0      0        2 
   7   chr7_52253741     ASom    A    C      0.5      1        2 
   7   chr7_52253741     HCab    A    C        0      0        2 
   7   chr7_52253741     HPrz    A    C        0      0        2 
   7   chr7_52253741     ZBoe    A    C        0      0        2 
   7   chr7_52253741     ZGre    A    C        0      0        2 
   7   chr7_52253741     ZHar    A    C        0      0        2 
   7   chr7_52253741   Sample    A    C        0      0        2 
   7   chr7_52254345     AAsi    T    G        0      0        2 
   7   chr7_52254345     AKia    T    G        0      0        2 
   7   chr7_52254345     AOna    T    G        0      0        2 
   7   chr7_52254345     ASom    T    G        0      0        2 
   7   chr7_52254345     HCab    T    G        1      2        2 
   7   chr7_52254345     HPrz    T    G        1      2        2 
   7   chr7_52254345     ZBoe    T    G        0      0        2 
   7   chr7_52254345     ZGre    T    G        0      0        2 
   7   chr7_52254345     ZHar    T    G        0      0        2 
   7   chr7_52254345   Sample    T    G        0      0        2 
   7   chr7_52257524     AAsi    A    G        0      0        2 
   7   chr7_52257524     AKia    A    G        0      0        2 
   7   chr7_52257524     AOna    A    G        0      0        2 
   7   chr7_52257524     ASom    A    G      0.5      1        2 
   7   chr7_52257524     HCab    A    G        0      0        2 
   7   chr7_52257524     HPrz    A    G        0      0        2 
   7   chr7_52257524     ZBoe    A    G        0      0        2 
   7   chr7_52257524     ZGre    A    G        0      0        2 
   7   chr7_52257524     ZHar    A    G        0      0        2 
   7   chr7_52257524   Sample    A    G        0      0        2 
   7   chr7_52258168     AAsi    T    C        0      0        2 
   7   chr7_52258168     AKia    T    C        0      0        2 
   7   chr7_52258168     AOna    T    C      0.5      1        2 
   7   chr7_52258168     ASom    T    C        0      0        2 
   7   chr7_52258168     HCab    T    C        0      0        2 
   7   chr7_52258168     HPrz    T    C        0      0        2 
   7   chr7_52258168     ZBoe    T    C        0      0        2 
   7   chr7_52258168     ZGre    T    C        0      0        2 
   7   chr7_52258168     ZHar    T    C        0      0        2 
   7   chr7_52258168   Sample    T    C        0      0        2 
   7   chr7_52261970     AAsi    G    T        0      0        2 
   7   chr7_52261970     AKia    G    T        0      0        2 
   7   chr7_52261970     AOna    G    T        0      0        2 
   7   chr7_52261970     ASom    G    T        0      0        2 
   7   chr7_52261970     HCab    G    T        0      0        2 
   7   chr7_52261970     HPrz    G    T        0      0        2 
   7   chr7_52261970     ZBoe    G    T        0      0        2 
   7   chr7_52261970     ZGre    G    T        0      0        2 
   7   chr7_52261970     ZHar    G    T        1      2        2 
   7   chr7_52261970   Sample    G    T        0      0        2 
   7   chr7_52268292     AAsi    T    C        0      0        2 
   7   chr7_52268292     AKia    T    C        0      0        2 
   7   chr7_52268292     AOna    T    C      0.5      1        2 
   7   chr7_52268292     ASom    T    C        0      0        2 
   7   chr7_52268292     HCab    T    C        0      0        2 
   7   chr7_52268292     HPrz    T    C        0      0        2 
   7   chr7_52268292     ZBoe    T    C        0      0        2 
   7   chr7_52268292     ZGre    T    C        0      0        2 
   7   chr7_52268292     ZHar    T    C        0      0        2 
   7   chr7_52268292   Sample    T    C        0      0        2 
   7   chr7_52275670     AAsi    T    C        0      0        2 
   7   chr7_52275670     AKia    T    C        0      0        2 
   7   chr7_52275670     AOna    T    C        0      0        2 
   7   chr7_52275670     ASom    T    C        0      0        2 
   7   chr7_52275670     HCab    T    C        1      2        2 
   7   chr7_52275670     HPrz    T    C        1      2        2 
   7   chr7_52275670     ZBoe    T    C        0      0        2 
   7   chr7_52275670     ZGre    T    C        0      0        2 
   7   chr7_52275670     ZHar    T    C        0      0        2 
   7   chr7_52275670   Sample    T    C        0      0        2 
   7   chr7_52295858     AAsi    A    G        0      0        2 
   7   chr7_52295858     AKia    A    G        0      0        2 
   7   chr7_52295858     AOna    A    G        0      0        2 
   7   chr7_52295858     ASom    A    G        0      0        2 
   7   chr7_52295858     HCab    A    G        0      0        2 
   7   chr7_52295858     HPrz    A    G        0      0        2 
   7   chr7_52295858     ZBoe    A    G        0      0        2 
   7   chr7_52295858     ZGre    A    G        1      2        2 
   7   chr7_52295858     ZHar    A    G        0      0        2 
   7   chr7_52295858   Sample    A    G        0      0        2 
   7   chr7_52298097     AAsi    G    A        0      0        2 
   7   chr7_52298097     AKia    G    A        0      0        2 
   7   chr7_52298097     AOna    G    A        0      0        2 
   7   chr7_52298097     ASom    G    A        0      0        2 
   7   chr7_52298097     HCab    G    A        0      0        2 
   7   chr7_52298097     HPrz    G    A        0      0        2 
   7   chr7_52298097     ZBoe    G    A      0.5      1        2 
   7   chr7_52298097     ZGre    G    A        0      0        2 
   7   chr7_52298097     ZHar    G    A        0      0        2 
   7   chr7_52298097   Sample    G    A        0      0        2 
   7   chr7_52305453     AAsi    C    T        0      0        2 
   7   chr7_52305453     AKia    C    T        0      0        2 
   7   chr7_52305453     AOna    C    T        0      0        2 
   7   chr7_52305453     ASom    C    T        0      0        2 
   7   chr7_52305453     HCab    C    T        1      2        2 
   7   chr7_52305453     HPrz    C    T        1      2        2 
   7   chr7_52305453     ZBoe    C    T        0      0        2 
   7   chr7_52305453     ZGre    C    T        0      0        2 
   7   chr7_52305453     ZHar    C    T        0      0        2 
   7   chr7_52305453   Sample    C    T        0      0        2 
   7   chr7_52307157     AAsi    C    T        0      0        2 
   7   chr7_52307157     AKia    C    T        0      0        2 
   7   chr7_52307157     AOna    C    T        0      0        2 
   7   chr7_52307157     ASom    C    T        0      0        2 
   7   chr7_52307157     HCab    C    T        1      2        2 
   7   chr7_52307157     HPrz    C    T        1      2        2 
   7   chr7_52307157     ZBoe    C    T        0      0        2 
   7   chr7_52307157     ZGre    C    T        0      0        2 
   7   chr7_52307157     ZHar    C    T        0      0        2 
   7   chr7_52307157   Sample    C    T        0      0        2 
   7   chr7_52307171     AAsi    A    T        0      0        2 
   7   chr7_52307171     AKia    A    T        0      0        2 
   7   chr7_52307171     AOna    A    T        0      0        2 
   7   chr7_52307171     ASom    A    T        0      0        2 
   7   chr7_52307171     HCab    A    T        0      0        2 
   7   chr7_52307171     HPrz    A    T        0      0        2 
   7   chr7_52307171     ZBoe    A    T        0      0        2 
   7   chr7_52307171     ZGre    A    T        1      2        2 
   7   chr7_52307171     ZHar    A    T        0      0        2 
   7   chr7_52307171   Sample    A    T        0      0        2 
   7   chr7_52310611     AAsi    T    C        0      0        2 
   7   chr7_52310611     AKia    T    C        0      0        2 
   7   chr7_52310611     AOna    T    C        0      0        2 
   7   chr7_52310611     ASom    T    C      0.5      1        2 
   7   chr7_52310611     HCab    T    C        0      0        2 
   7   chr7_52310611     HPrz    T    C        0      0        2 
   7   chr7_52310611     ZBoe    T    C        0      0        2 
   7   chr7_52310611     ZGre    T    C        0      0        2 
   7   chr7_52310611     ZHar    T    C        0      0        2 
   7   chr7_52310611   Sample    T    C        0      0        2 
   7   chr7_52311594     AAsi    C    G        1      2        2 
   7   chr7_52311594     AKia    C    G        0      0        2 
   7   chr7_52311594     AOna    C    G        0      0        2 
   7   chr7_52311594     ASom    C    G        1      2        2 
   7   chr7_52311594     HCab    C    G        1      2        2 
   7   chr7_52311594     HPrz    C    G        1      2        2 
   7   chr7_52311594     ZBoe    C    G        0      0        2 
   7   chr7_52311594     ZGre    C    G        0      0        2 
   7   chr7_52311594     ZHar    C    G        0      0        2 
   7   chr7_52311594   Sample    C    G        1      2        2 
   7   chr7_52313829     AAsi    G    A        0      0        2 
   7   chr7_52313829     AKia    G    A        0      0        2 
   7   chr7_52313829     AOna    G    A        0      0        2 
   7   chr7_52313829     ASom    G    A        0      0        2 
   7   chr7_52313829     HCab    G    A        0      0        2 
   7   chr7_52313829     HPrz    G    A        0      0        2 
   7   chr7_52313829     ZBoe    G    A      0.5      1        2 
   7   chr7_52313829     ZGre    G    A        0      0        2 
   7   chr7_52313829     ZHar    G    A        0      0        2 
   7   chr7_52313829   Sample    G    A        0      0        2 
   7   chr7_52321431     AAsi    T    G        0      0        2 
   7   chr7_52321431     AKia    T    G        0      0        2 
   7   chr7_52321431     AOna    T    G        0      0        2 
   7   chr7_52321431     ASom    T    G        0      0        2 
   7   chr7_52321431     HCab    T    G        0      0        2 
   7   chr7_52321431     HPrz    T    G        0      0        2 
   7   chr7_52321431     ZBoe    T    G      0.5      1        2 
   7   chr7_52321431     ZGre    T    G        0      0        2 
   7   chr7_52321431     ZHar    T    G        0      0        2 
   7   chr7_52321431   Sample    T    G        0      0        2 
   7   chr7_52326364     AAsi    T    C        0      0        2 
   7   chr7_52326364     AKia    T    C        1      2        2 
   7   chr7_52326364     AOna    T    C      0.5      1        2 
   7   chr7_52326364     ASom    T    C        0      0        2 
   7   chr7_52326364     HCab    T    C        0      0        2 
   7   chr7_52326364     HPrz    T    C        0      0        2 
   7   chr7_52326364     ZBoe    T    C        0      0        2 
   7   chr7_52326364     ZGre    T    C        0      0        2 
   7   chr7_52326364     ZHar    T    C        0      0        2 
   7   chr7_52326364   Sample    T    C        0      0        2 
   7   chr7_52335403     AAsi    T    C        0      0        2 
   7   chr7_52335403     AKia    T    C        0      0        2 
   7   chr7_52335403     AOna    T    C        0      0        2 
   7   chr7_52335403     ASom    T    C        0      0        2 
   7   chr7_52335403     HCab    T    C        0      0        2 
   7   chr7_52335403     HPrz    T    C        0      0        2 
   7   chr7_52335403     ZBoe    T    C        1      2        2 
   7   chr7_52335403     ZGre    T    C        1      2        2 
   7   chr7_52335403     ZHar    T    C        0      0        2 
   7   chr7_52335403   Sample    T    C        0      0        2 
   7   chr7_52348413     AAsi    A    T        0      0        2 
   7   chr7_52348413     AKia    A    T        0      0        2 
   7   chr7_52348413     AOna    A    T        0      0        2 
   7   chr7_52348413     ASom    A    T        0      0        2 
   7   chr7_52348413     HCab    A    T        1      2        2 
   7   chr7_52348413     HPrz    A    T        1      2        2 
   7   chr7_52348413     ZBoe    A    T        0      0        2 
   7   chr7_52348413     ZGre    A    T        0      0        2 
   7   chr7_52348413     ZHar    A    T        0      0        2 
   7   chr7_52348413   Sample    A    T        0      0        2 
   7   chr7_52350128     AAsi    G    A        1      2        2 
   7   chr7_52350128     AKia    G    A        0      0        2 
   7   chr7_52350128     AOna    G    A        0      0        2 
   7   chr7_52350128     ASom    G    A        1      2        2 
   7   chr7_52350128     HCab    G    A        1      2        2 
   7   chr7_52350128     HPrz    G    A        1      2        2 
   7   chr7_52350128     ZBoe    G    A        0      0        2 
   7   chr7_52350128     ZGre    G    A        0      0        2 
   7   chr7_52350128     ZHar    G    A        0      0        2 
   7   chr7_52350128   Sample    G    A        1      2        2 
   7   chr7_52352676     AAsi    T    C        0      0        2 
   7   chr7_52352676     AKia    T    C        0      0        2 
   7   chr7_52352676     AOna    T    C        0      0        2 
   7   chr7_52352676     ASom    T    C        0      0        2 
   7   chr7_52352676     HCab    T    C        0      0        2 
   7   chr7_52352676     HPrz    T    C        0      0        2 
   7   chr7_52352676     ZBoe    T    C      0.5      1        2 
   7   chr7_52352676     ZGre    T    C        0      0        2 
   7   chr7_52352676     ZHar    T    C        0      0        2 
   7   chr7_52352676   Sample    T    C        0      0        2 
   7   chr7_52363808     AAsi    T    A        1      2        2 
   7   chr7_52363808     AKia    T    A        0      0        2 
   7   chr7_52363808     AOna    T    A        0      0        2 
   7   chr7_52363808     ASom    T    A        1      2        2 
   7   chr7_52363808     HCab    T    A        1      2        2 
   7   chr7_52363808     HPrz    T    A        1      2        2 
   7   chr7_52363808     ZBoe    T    A        0      0        2 
   7   chr7_52363808     ZGre    T    A        0      0        2 
   7   chr7_52363808     ZHar    T    A        0      0        2 
   7   chr7_52363808   Sample    T    A        1      2        2 
   7   chr7_52367763     AAsi    A    T        0      0        2 
   7   chr7_52367763     AKia    A    T        1      2        2 
   7   chr7_52367763     AOna    A    T        0      0        2 
   7   chr7_52367763     ASom    A    T        0      0        2 
   7   chr7_52367763     HCab    A    T        0      0        2 
   7   chr7_52367763     HPrz    A    T        0      0        2 
   7   chr7_52367763     ZBoe    A    T        0      0        2 
   7   chr7_52367763     ZGre    A    T        0      0        2 
   7   chr7_52367763     ZHar    A    T        0      0        2 
   7   chr7_52367763   Sample    A    T        0      0        2 
   7   chr7_52372322     AAsi    A    G        0      0        2 
   7   chr7_52372322     AKia    A    G        0      0        2 
   7   chr7_52372322     AOna    A    G        0      0        2 
   7   chr7_52372322     ASom    A    G        0      0        2 
   7   chr7_52372322     HCab    A    G        0      0        2 
   7   chr7_52372322     HPrz    A    G        0      0        2 
   7   chr7_52372322     ZBoe    A    G      0.5      1        2 
   7   chr7_52372322     ZGre    A    G        0      0        2 
   7   chr7_52372322     ZHar    A    G        0      0        2 
   7   chr7_52372322   Sample    A    G        0      0        2 
   7   chr7_52378365     AAsi    T    C        0      0        2 
   7   chr7_52378365     AKia    T    C        0      0        2 
   7   chr7_52378365     AOna    T    C        0      0        2 
   7   chr7_52378365     ASom    T    C      0.5      1        2 
   7   chr7_52378365     HCab    T    C        0      0        2 
   7   chr7_52378365     HPrz    T    C        0      0        2 
   7   chr7_52378365     ZBoe    T    C        0      0        2 
   7   chr7_52378365     ZGre    T    C        0      0        2 
   7   chr7_52378365     ZHar    T    C        0      0        2 
   7   chr7_52378365   Sample    T    C        0      0        2 
   7   chr7_52398391     AAsi    G    A        0      0        2 
   7   chr7_52398391     AKia    G    A        0      0        2 
   7   chr7_52398391     AOna    G    A      0.5      1        2 
   7   chr7_52398391     ASom    G    A        0      0        2 
   7   chr7_52398391     HCab    G    A        0      0        2 
   7   chr7_52398391     HPrz    G    A        0      0        2 
   7   chr7_52398391     ZBoe    G    A        0      0        2 
   7   chr7_52398391     ZGre    G    A        0      0        2 
   7   chr7_52398391     ZHar    G    A        0      0        2 
   7   chr7_52398391   Sample    G    A        0      0        2 
   7   chr7_52407881     AAsi    G    A        0      0        2 
   7   chr7_52407881     AKia    G    A        0      0        2 
   7   chr7_52407881     AOna    G    A        0      0        2 
   7   chr7_52407881     ASom    G    A        0      0        2 
   7   chr7_52407881     HCab    G    A        1      2        2 
   7   chr7_52407881     HPrz    G    A        1      2        2 
   7   chr7_52407881     ZBoe    G    A        0      0        2 
   7   chr7_52407881     ZGre    G    A        0      0        2 
   7   chr7_52407881     ZHar    G    A        0      0        2 
   7   chr7_52407881   Sample    G    A        0      0        2 
   7   chr7_52409837     AAsi    C    A        1      2        2 
   7   chr7_52409837     AKia    C    A        0      0        2 
   7   chr7_52409837     AOna    C    A        0      0        2 
   7   chr7_52409837     ASom    C    A        0      0        2 
   7   chr7_52409837     HCab    C    A        0      0        2 
   7   chr7_52409837     HPrz    C    A        0      0        2 
   7   chr7_52409837     ZBoe    C    A        0      0        2 
   7   chr7_52409837     ZGre    C    A        0      0        2 
   7   chr7_52409837     ZHar    C    A        0      0        2 
   7   chr7_52409837   Sample    C    A        0      0        2 
   7   chr7_52413628     AAsi    G    A        0      0        2 
   7   chr7_52413628     AKia    G    A        0      0        2 
   7   chr7_52413628     AOna    G    A      0.5      1        2 
   7   chr7_52413628     ASom    G    A        0      0        2 
   7   chr7_52413628     HCab    G    A        0      0        2 
   7   chr7_52413628     HPrz    G    A        0      0        2 
   7   chr7_52413628     ZBoe    G    A        0      0        2 
   7   chr7_52413628     ZGre    G    A        0      0        2 
   7   chr7_52413628     ZHar    G    A        0      0        2 
   7   chr7_52413628   Sample    G    A        0      0        2 
   7   chr7_52415868     AAsi    T    C        0      0        2 
   7   chr7_52415868     AKia    T    C        0      0        2 
   7   chr7_52415868     AOna    T    C      0.5      1        2 
   7   chr7_52415868     ASom    T    C        0      0        2 
   7   chr7_52415868     HCab    T    C        0      0        2 
   7   chr7_52415868     HPrz    T    C        0      0        2 
   7   chr7_52415868     ZBoe    T    C        0      0        2 
   7   chr7_52415868     ZGre    T    C        0      0        2 
   7   chr7_52415868     ZHar    T    C        0      0        2 
   7   chr7_52415868   Sample    T    C        0      0        2 
   7   chr7_52418677     AAsi    G    T        0      0        2 
   7   chr7_52418677     AKia    G    T        1      2        2 
   7   chr7_52418677     AOna    G    T      0.5      1        2 
   7   chr7_52418677     ASom    G    T        0      0        2 
   7   chr7_52418677     HCab    G    T        0      0        2 
   7   chr7_52418677     HPrz    G    T        0      0        2 
   7   chr7_52418677     ZBoe    G    T        0      0        2 
   7   chr7_52418677     ZGre    G    T        0      0        2 
   7   chr7_52418677     ZHar    G    T        0      0        2 
   7   chr7_52418677   Sample    G    T        0      0        2 
   7   chr7_52423313     AAsi    T    C        0      0        2 
   7   chr7_52423313     AKia    T    C        0      0        2 
   7   chr7_52423313     AOna    T    C        0      0        2 
   7   chr7_52423313     ASom    T    C        0      0        2 
   7   chr7_52423313     HCab    T    C        0      0        2 
   7   chr7_52423313     HPrz    T    C        0      0        2 
   7   chr7_52423313     ZBoe    T    C        0      0        2 
   7   chr7_52423313     ZGre    T    C        1      2        2 
   7   chr7_52423313     ZHar    T    C        0      0        2 
   7   chr7_52423313   Sample    T    C        0      0        2 
   7   chr7_52426364     AAsi    A    G        0      0        2 
   7   chr7_52426364     AKia    A    G        0      0        2 
   7   chr7_52426364     AOna    A    G        0      0        2 
   7   chr7_52426364     ASom    A    G        0      0        2 
   7   chr7_52426364     HCab    A    G        0      0        2 
   7   chr7_52426364     HPrz    A    G        0      0        2 
   7   chr7_52426364     ZBoe    A    G        0      0        2 
   7   chr7_52426364     ZGre    A    G        0      0        2 
   7   chr7_52426364     ZHar    A    G        1      2        2 
   7   chr7_52426364   Sample    A    G        0      0        2 
   7   chr7_52426370     AAsi    G    A        0      0        2 
   7   chr7_52426370     AKia    G    A        0      0        2 
   7   chr7_52426370     AOna    G    A      0.5      1        2 
   7   chr7_52426370     ASom    G    A        0      0        2 
   7   chr7_52426370     HCab    G    A        0      0        2 
   7   chr7_52426370     HPrz    G    A        0      0        2 
   7   chr7_52426370     ZBoe    G    A        0      0        2 
   7   chr7_52426370     ZGre    G    A        0      0        2 
   7   chr7_52426370     ZHar    G    A        0      0        2 
   7   chr7_52426370   Sample    G    A        0      0        2 
   7   chr7_52436929     AAsi    T    C      0.5      1        2 
   7   chr7_52436929     AKia    T    C        0      0        2 
   7   chr7_52436929     AOna    T    C        0      0        2 
   7   chr7_52436929     ASom    T    C        0      0        2 
   7   chr7_52436929     HCab    T    C        0      0        2 
   7   chr7_52436929     HPrz    T    C        0      0        2 
   7   chr7_52436929     ZBoe    T    C        0      0        2 
   7   chr7_52436929     ZGre    T    C        0      0        2 
   7   chr7_52436929     ZHar    T    C        0      0        2 
   7   chr7_52436929   Sample    T    C        0      0        2 
   7   chr7_52439145     AAsi    T    C        0      0        2 
   7   chr7_52439145     AKia    T    C        0      0        2 
   7   chr7_52439145     AOna    T    C        0      0        2 
   7   chr7_52439145     ASom    T    C        0      0        2 
   7   chr7_52439145     HCab    T    C        0      0        2 
   7   chr7_52439145     HPrz    T    C        0      0        2 
   7   chr7_52439145     ZBoe    T    C        0      0        2 
   7   chr7_52439145     ZGre    T    C        0      0        2 
   7   chr7_52439145     ZHar    T    C      0.5      1        2 
   7   chr7_52439145   Sample    T    C        0      0        2 
   7   chr7_52452877     AAsi    T    C        0      0        2 
   7   chr7_52452877     AKia    T    C        0      0        2 
   7   chr7_52452877     AOna    T    C        0      0        2 
   7   chr7_52452877     ASom    T    C        0      0        2 
   7   chr7_52452877     HCab    T    C        1      2        2 
   7   chr7_52452877     HPrz    T    C        1      2        2 
   7   chr7_52452877     ZBoe    T    C        0      0        2 
   7   chr7_52452877     ZGre    T    C        0      0        2 
   7   chr7_52452877     ZHar    T    C        0      0        2 
   7   chr7_52452877   Sample    T    C        0      0        2 
   7   chr7_52456617     AAsi    C    G      0.5      1        2 
   7   chr7_52456617     AKia    C    G        1      2        2 
   7   chr7_52456617     AOna    C    G      0.5      1        2 
   7   chr7_52456617     ASom    C    G      0.5      1        2 
   7   chr7_52456617     HCab    C    G        0      0        2 
   7   chr7_52456617     HPrz    C    G        0      0        2 
   7   chr7_52456617     ZBoe    C    G      0.5      1        2 
   7   chr7_52456617     ZGre    C    G      0.5      1        2 
   7   chr7_52456617     ZHar    C    G      0.5      1        2 
   7   chr7_52456617   Sample    C    G        1      2        2 
   7   chr7_52458722     AAsi    A    C      0.5      1        2 
   7   chr7_52458722     AKia    A    C        1      2        2 
   7   chr7_52458722     AOna    A    C      0.5      1        2 
   7   chr7_52458722     ASom    A    C      0.5      1        2 
   7   chr7_52458722     HCab    A    C        0      0        2 
   7   chr7_52458722     HPrz    A    C        0      0        2 
   7   chr7_52458722     ZBoe    A    C      0.5      1        2 
   7   chr7_52458722     ZGre    A    C      0.5      1        2 
   7   chr7_52458722     ZHar    A    C      0.5      1        2 
   7   chr7_52458722   Sample    A    C        0      0        2 
   7   chr7_52462490     AAsi    C    T      0.5      1        2 
   7   chr7_52462490     AKia    C    T        0      0        2 
   7   chr7_52462490     AOna    C    T      0.5      1        2 
   7   chr7_52462490     ASom    C    T      0.5      1        2 
   7   chr7_52462490     HCab    C    T        0      0        2 
   7   chr7_52462490     HPrz    C    T        0      0        2 
   7   chr7_52462490     ZBoe    C    T        0      0        2 
   7   chr7_52462490     ZGre    C    T        0      0        2 
   7   chr7_52462490     ZHar    C    T        0      0        2 
   7   chr7_52462490   Sample    C    T        1      2        2 
   7   chr7_52465190     AAsi    A    G        0      0        2 
   7   chr7_52465190     AKia    A    G        0      0        2 
   7   chr7_52465190     AOna    A    G        0      0        2 
   7   chr7_52465190     ASom    A    G        0      0        2 
   7   chr7_52465190     HCab    A    G        0      0        2 
   7   chr7_52465190     HPrz    A    G        0      0        2 
   7   chr7_52465190     ZBoe    A    G      0.5      1        2 
   7   chr7_52465190     ZGre    A    G      0.5      1        2 
   7   chr7_52465190     ZHar    A    G        0      0        2 
   7   chr7_52465190   Sample    A    G        0      0        2 
   7   chr7_52467065     AAsi    A    C      0.5      1        2 
   7   chr7_52467065     AKia    A    C        0      0        2 
   7   chr7_52467065     AOna    A    C        0      0        2 
   7   chr7_52467065     ASom    A    C        0      0        2 
   7   chr7_52467065     HCab    A    C        0      0        2 
   7   chr7_52467065     HPrz    A    C        0      0        2 
   7   chr7_52467065     ZBoe    A    C        0      0        2 
   7   chr7_52467065     ZGre    A    C        0      0        2 
   7   chr7_52467065     ZHar    A    C        0      0        2 
   7   chr7_52467065   Sample    A    C        0      0        2 
   7   chr7_52476424     AAsi    T    C        0      0        2 
   7   chr7_52476424     AKia    T    C        0      0        2 
   7   chr7_52476424     AOna    T    C        0      0        2 
   7   chr7_52476424     ASom    T    C        0      0        2 
   7   chr7_52476424     HCab    T    C        0      0        2 
   7   chr7_52476424     HPrz    T    C        0      0        2 
   7   chr7_52476424     ZBoe    T    C      0.5      1        2 
   7   chr7_52476424     ZGre    T    C        0      0        2 
   7   chr7_52476424     ZHar    T    C        0      0        2 
   7   chr7_52476424   Sample    T    C        0      0        2 
   7   chr7_52478292     AAsi    T    A        0      0        2 
   7   chr7_52478292     AKia    T    A        0      0        2 
   7   chr7_52478292     AOna    T    A        0      0        2 
   7   chr7_52478292     ASom    T    A        0      0        2 
   7   chr7_52478292     HCab    T    A        1      2        2 
   7   chr7_52478292     HPrz    T    A        1      2        2 
   7   chr7_52478292     ZBoe    T    A        0      0        2 
   7   chr7_52478292     ZGre    T    A        0      0        2 
   7   chr7_52478292     ZHar    T    A        0      0        2 
   7   chr7_52478292   Sample    T    A        0      0        2 
   7   chr7_52487260     AAsi    T    C        0      0        2 
   7   chr7_52487260     AKia    T    C        1      2        2 
   7   chr7_52487260     AOna    T    C        0      0        2 
   7   chr7_52487260     ASom    T    C        0      0        2 
   7   chr7_52487260     HCab    T    C        0      0        2 
   7   chr7_52487260     HPrz    T    C        0      0        2 
   7   chr7_52487260     ZBoe    T    C        0      0        2 
   7   chr7_52487260     ZGre    T    C        0      0        2 
   7   chr7_52487260     ZHar    T    C        0      0        2 
   7   chr7_52487260   Sample    T    C        0      0        2 
   7   chr7_52488131     AAsi    A    G        0      0        2 
   7   chr7_52488131     AKia    A    G        0      0        2 
   7   chr7_52488131     AOna    A    G        0      0        2 
   7   chr7_52488131     ASom    A    G        0      0        2 
   7   chr7_52488131     HCab    A    G        0      0        2 
   7   chr7_52488131     HPrz    A    G        0      0        2 
   7   chr7_52488131     ZBoe    A    G      0.5      1        2 
   7   chr7_52488131     ZGre    A    G        0      0        2 
   7   chr7_52488131     ZHar    A    G        0      0        2 
   7   chr7_52488131   Sample    A    G        0      0        2 
   7   chr7_52499738     AAsi    A    T      0.5      1        2 
   7   chr7_52499738     AKia    A    T        0      0        2 
   7   chr7_52499738     AOna    A    T        0      0        2 
   7   chr7_52499738     ASom    A    T        0      0        2 
   7   chr7_52499738     HCab    A    T        0      0        2 
   7   chr7_52499738     HPrz    A    T        0      0        2 
   7   chr7_52499738     ZBoe    A    T        0      0        2 
   7   chr7_52499738     ZGre    A    T        0      0        2 
   7   chr7_52499738     ZHar    A    T        0      0        2 
   7   chr7_52499738   Sample    A    T        0      0        2 
   7   chr7_52540640     AAsi    T    G        0      0        2 
   7   chr7_52540640     AKia    T    G        0      0        2 
   7   chr7_52540640     AOna    T    G        0      0        2 
   7   chr7_52540640     ASom    T    G        0      0        2 
   7   chr7_52540640     HCab    T    G        1      2        2 
   7   chr7_52540640     HPrz    T    G        1      2        2 
   7   chr7_52540640     ZBoe    T    G        0      0        2 
   7   chr7_52540640     ZGre    T    G        0      0        2 
   7   chr7_52540640     ZHar    T    G        0      0        2 
   7   chr7_52540640   Sample    T    G        0      0        2 
   7   chr7_52546684     AAsi    T    A        0      0        2 
   7   chr7_52546684     AKia    T    A        0      0        2 
   7   chr7_52546684     AOna    T    A        0      0        2 
   7   chr7_52546684     ASom    T    A        0      0        2 
   7   chr7_52546684     HCab    T    A        0      0        2 
   7   chr7_52546684     HPrz    T    A        0      0        2 
   7   chr7_52546684     ZBoe    T    A      0.5      1        2 
   7   chr7_52546684     ZGre    T    A        0      0        2 
   7   chr7_52546684     ZHar    T    A        0      0        2 
   7   chr7_52546684   Sample    T    A        0      0        2 
   7   chr7_52553100     AAsi    A    C        0      0        2 
   7   chr7_52553100     AKia    A    C        0      0        2 
   7   chr7_52553100     AOna    A    C        0      0        2 
   7   chr7_52553100     ASom    A    C        0      0        2 
   7   chr7_52553100     HCab    A    C        0      0        2 
   7   chr7_52553100     HPrz    A    C        0      0        2 
   7   chr7_52553100     ZBoe    A    C        0      0        2 
   7   chr7_52553100     ZGre    A    C        0      0        2 
   7   chr7_52553100     ZHar    A    C        1      2        2 
   7   chr7_52553100   Sample    A    C        0      0        2 
   7   chr7_52554746     AAsi    T    C        0      0        2 
   7   chr7_52554746     AKia    T    C        1      2        2 
   7   chr7_52554746     AOna    T    C        0      0        2 
   7   chr7_52554746     ASom    T    C        0      0        2 
   7   chr7_52554746     HCab    T    C        0      0        2 
   7   chr7_52554746     HPrz    T    C        0      0        2 
   7   chr7_52554746     ZBoe    T    C        0      0        2 
   7   chr7_52554746     ZGre    T    C        0      0        2 
   7   chr7_52554746     ZHar    T    C        0      0        2 
   7   chr7_52554746   Sample    T    C        0      0        2 
   7   chr7_52565504     AAsi    G    A        0      0        2 
   7   chr7_52565504     AKia    G    A        0      0        2 
   7   chr7_52565504     AOna    G    A      0.5      1        2 
   7   chr7_52565504     ASom    G    A        0      0        2 
   7   chr7_52565504     HCab    G    A        0      0        2 
   7   chr7_52565504     HPrz    G    A        0      0        2 
   7   chr7_52565504     ZBoe    G    A        0      0        2 
   7   chr7_52565504     ZGre    G    A        0      0        2 
   7   chr7_52565504     ZHar    G    A        0      0        2 
   7   chr7_52565504   Sample    G    A        0      0        2 
   7   chr7_52565593     AAsi    C    T        0      0        2 
   7   chr7_52565593     AKia    C    T        0      0        2 
   7   chr7_52565593     AOna    C    T        0      0        2 
   7   chr7_52565593     ASom    C    T        0      0        2 
   7   chr7_52565593     HCab    C    T        0      0        2 
   7   chr7_52565593     HPrz    C    T        0      0        2 
   7   chr7_52565593     ZBoe    C    T        1      2        2 
   7   chr7_52565593     ZGre    C    T        1      2        2 
   7   chr7_52565593     ZHar    C    T        0      0        2 
   7   chr7_52565593   Sample    C    T        0      0        2 
   7   chr7_52567672     AAsi    T    C        1      2        2 
   7   chr7_52567672     AKia    T    C        1      2        2 
   7   chr7_52567672     AOna    T    C      0.5      1        2 
   7   chr7_52567672     ASom    T    C        0      0        2 
   7   chr7_52567672     HCab    T    C        0      0        2 
   7   chr7_52567672     HPrz    T    C        0      0        2 
   7   chr7_52567672     ZBoe    T    C        0      0        2 
   7   chr7_52567672     ZGre    T    C        0      0        2 
   7   chr7_52567672     ZHar    T    C        0      0        2 
   7   chr7_52567672   Sample    T    C        0      0        2 
   7   chr7_52569935     AAsi    G    T        0      0        2 
   7   chr7_52569935     AKia    G    T        0      0        2 
   7   chr7_52569935     AOna    G    T        0      0        2 
   7   chr7_52569935     ASom    G    T        0      0        2 
   7   chr7_52569935     HCab    G    T        0      0        2 
   7   chr7_52569935     HPrz    G    T        0      0        2 
   7   chr7_52569935     ZBoe    G    T        0      0        2 
   7   chr7_52569935     ZGre    G    T        0      0        2 
   7   chr7_52569935     ZHar    G    T      0.5      1        2 
   7   chr7_52569935   Sample    G    T        0      0        2 
   7   chr7_52575081     AAsi    A    G        0      0        2 
   7   chr7_52575081     AKia    A    G        0      0        2 
   7   chr7_52575081     AOna    A    G        0      0        2 
   7   chr7_52575081     ASom    A    G        0      0        2 
   7   chr7_52575081     HCab    A    G        0      0        2 
   7   chr7_52575081     HPrz    A    G        0      0        2 
   7   chr7_52575081     ZBoe    A    G        1      2        2 
   7   chr7_52575081     ZGre    A    G        1      2        2 
   7   chr7_52575081     ZHar    A    G        0      0        2 
   7   chr7_52575081   Sample    A    G        0      0        2 
   7   chr7_52581553     AAsi    G    T        0      0        2 
```
