## Supplementary File 4. Zonkey (Schubert et al. 2017) report for donkey specimen Ancient4. for "No genetic evidence yet for hinnies at Mazongshan (400-160 BCE), northwestern China": incl_ts.frq.strat (part 103 of 298)

```
   7   chr7_52581553     AKia    G    T        0      0        2 
   7   chr7_52581553     AOna    G    T        0      0        2 
   7   chr7_52581553     ASom    G    T        0      0        2 
   7   chr7_52581553     HCab    G    T        0      0        2 
   7   chr7_52581553     HPrz    G    T      0.5      1        2 
   7   chr7_52581553     ZBoe    G    T        0      0        2 
   7   chr7_52581553     ZGre    G    T        0      0        2 
   7   chr7_52581553     ZHar    G    T        0      0        2 
   7   chr7_52581553   Sample    G    T        0      0        2 
   7   chr7_52594077     AAsi    A    G        0      0        2 
   7   chr7_52594077     AKia    A    G        0      0        2 
   7   chr7_52594077     AOna    A    G        0      0        2 
   7   chr7_52594077     ASom    A    G        0      0        2 
   7   chr7_52594077     HCab    A    G        0      0        2 
   7   chr7_52594077     HPrz    A    G      0.5      1        2 
   7   chr7_52594077     ZBoe    A    G        0      0        2 
   7   chr7_52594077     ZGre    A    G        0      0        2 
   7   chr7_52594077     ZHar    A    G        0      0        2 
   7   chr7_52594077   Sample    A    G        0      0        2 
   7   chr7_52595955     AAsi    A    G        0      0        2 
   7   chr7_52595955     AKia    A    G        0      0        2 
   7   chr7_52595955     AOna    A    G        0      0        2 
   7   chr7_52595955     ASom    A    G        0      0        2 
   7   chr7_52595955     HCab    A    G        0      0        2 
   7   chr7_52595955     HPrz    A    G        0      0        2 
   7   chr7_52595955     ZBoe    A    G      0.5      1        2 
   7   chr7_52595955     ZGre    A    G        0      0        2 
   7   chr7_52595955     ZHar    A    G        0      0        2 
   7   chr7_52595955   Sample    A    G        0      0        2 
   7   chr7_52601420     AAsi    C    T        0      0        2 
   7   chr7_52601420     AKia    C    T        0      0        2 
   7   chr7_52601420     AOna    C    T        0      0        2 
   7   chr7_52601420     ASom    C    T        1      2        2 
   7   chr7_52601420     HCab    C    T        0      0        2 
   7   chr7_52601420     HPrz    C    T        0      0        2 
   7   chr7_52601420     ZBoe    C    T        0      0        2 
   7   chr7_52601420     ZGre    C    T        0      0        2 
   7   chr7_52601420     ZHar    C    T        0      0        2 
   7   chr7_52601420   Sample    C    T        0      0        2 
   7   chr7_52608495     AAsi    C    G        0      0        2 
   7   chr7_52608495     AKia    C    G        0      0        2 
   7   chr7_52608495     AOna    C    G        0      0        2 
   7   chr7_52608495     ASom    C    G        0      0        2 
   7   chr7_52608495     HCab    C    G        0      0        2 
   7   chr7_52608495     HPrz    C    G        0      0        2 
   7   chr7_52608495     ZBoe    C    G        1      2        2 
   7   chr7_52608495     ZGre    C    G        0      0        2 
   7   chr7_52608495     ZHar    C    G        0      0        2 
   7   chr7_52608495   Sample    C    G        0      0        2 
   7   chr7_52608783     AAsi    T    G        0      0        2 
   7   chr7_52608783     AKia    T    G        0      0        2 
   7   chr7_52608783     AOna    T    G        0      0        2 
   7   chr7_52608783     ASom    T    G        0      0        2 
   7   chr7_52608783     HCab    T    G        0      0        2 
   7   chr7_52608783     HPrz    T    G        0      0        2 
   7   chr7_52608783     ZBoe    T    G      0.5      1        2 
   7   chr7_52608783     ZGre    T    G        0      0        2 
   7   chr7_52608783     ZHar    T    G        0      0        2 
   7   chr7_52608783   Sample    T    G        0      0        2 
   7   chr7_52613042     AAsi    T    C        0      0        2 
   7   chr7_52613042     AKia    T    C        0      0        2 
   7   chr7_52613042     AOna    T    C        0      0        2 
   7   chr7_52613042     ASom    T    C        0      0        2 
   7   chr7_52613042     HCab    T    C        0      0        2 
   7   chr7_52613042     HPrz    T    C        0      0        2 
   7   chr7_52613042     ZBoe    T    C        1      2        2 
   7   chr7_52613042     ZGre    T    C        0      0        2 
   7   chr7_52613042     ZHar    T    C        0      0        2 
   7   chr7_52613042   Sample    T    C        0      0        2 
   7   chr7_52754759     AAsi    A    G        1      2        2 
   7   chr7_52754759     AKia    A    G        0      0        2 
   7   chr7_52754759     AOna    A    G        0      0        2 
   7   chr7_52754759     ASom    A    G        1      2        2 
   7   chr7_52754759     HCab    A    G        0      0        2 
   7   chr7_52754759     HPrz    A    G        0      0        2 
   7   chr7_52754759     ZBoe    A    G        0      0        2 
   7   chr7_52754759     ZGre    A    G        0      0        2 
   7   chr7_52754759     ZHar    A    G        0      0        2 
   7   chr7_52754759   Sample    A    G        1      2        2 
   7   chr7_52771160     AAsi    C    T        0      0        2 
   7   chr7_52771160     AKia    C    T        0      0        2 
   7   chr7_52771160     AOna    C    T        0      0        2 
   7   chr7_52771160     ASom    C    T        0      0        2 
   7   chr7_52771160     HCab    C    T        1      2        2 
   7   chr7_52771160     HPrz    C    T        1      2        2 
   7   chr7_52771160     ZBoe    C    T        0      0        2 
   7   chr7_52771160     ZGre    C    T        0      0        2 
   7   chr7_52771160     ZHar    C    T        0      0        2 
   7   chr7_52771160   Sample    C    T        0      0        2 
   7   chr7_52772897     AAsi    A    G        0      0        2 
   7   chr7_52772897     AKia    A    G        0      0        2 
   7   chr7_52772897     AOna    A    G        0      0        2 
   7   chr7_52772897     ASom    A    G        0      0        2 
   7   chr7_52772897     HCab    A    G        0      0        2 
   7   chr7_52772897     HPrz    A    G        0      0        2 
   7   chr7_52772897     ZBoe    A    G      0.5      1        2 
   7   chr7_52772897     ZGre    A    G        0      0        2 
   7   chr7_52772897     ZHar    A    G        0      0        2 
   7   chr7_52772897   Sample    A    G        0      0        2 
   7   chr7_52783751     AAsi    T    C        0      0        2 
   7   chr7_52783751     AKia    T    C        0      0        2 
   7   chr7_52783751     AOna    T    C        0      0        2 
   7   chr7_52783751     ASom    T    C        0      0        2 
   7   chr7_52783751     HCab    T    C        1      2        2 
   7   chr7_52783751     HPrz    T    C        1      2        2 
   7   chr7_52783751     ZBoe    T    C        0      0        2 
   7   chr7_52783751     ZGre    T    C        0      0        2 
   7   chr7_52783751     ZHar    T    C        0      0        2 
   7   chr7_52783751   Sample    T    C        0      0        2 
   7   chr7_52783898     AAsi    T    C        0      0        2 
   7   chr7_52783898     AKia    T    C        0      0        2 
   7   chr7_52783898     AOna    T    C        0      0        2 
   7   chr7_52783898     ASom    T    C        0      0        2 
   7   chr7_52783898     HCab    T    C        0      0        2 
   7   chr7_52783898     HPrz    T    C        1      2        2 
   7   chr7_52783898     ZBoe    T    C        0      0        2 
   7   chr7_52783898     ZGre    T    C        0      0        2 
   7   chr7_52783898     ZHar    T    C        0      0        2 
   7   chr7_52783898   Sample    T    C        0      0        2 
   7   chr7_52784737     AAsi    T    C        0      0        2 
   7   chr7_52784737     AKia    T    C        0      0        2 
   7   chr7_52784737     AOna    T    C        0      0        2 
   7   chr7_52784737     ASom    T    C        0      0        2 
   7   chr7_52784737     HCab    T    C        0      0        2 
   7   chr7_52784737     HPrz    T    C        0      0        2 
   7   chr7_52784737     ZBoe    T    C        0      0        2 
   7   chr7_52784737     ZGre    T    C        0      0        2 
   7   chr7_52784737     ZHar    T    C        1      2        2 
   7   chr7_52784737   Sample    T    C        0      0        2 
   7   chr7_52785543     AAsi    A    G        0      0        2 
   7   chr7_52785543     AKia    A    G        0      0        2 
   7   chr7_52785543     AOna    A    G      0.5      1        2 
   7   chr7_52785543     ASom    A    G        0      0        2 
   7   chr7_52785543     HCab    A    G        0      0        2 
   7   chr7_52785543     HPrz    A    G        0      0        2 
   7   chr7_52785543     ZBoe    A    G        1      2        2 
   7   chr7_52785543     ZGre    A    G        0      0        2 
   7   chr7_52785543     ZHar    A    G        0      0        2 
   7   chr7_52785543   Sample    A    G        0      0        2 
   7   chr7_52787585     AAsi    A    T        0      0        2 
   7   chr7_52787585     AKia    A    T        0      0        2 
   7   chr7_52787585     AOna    A    T        0      0        2 
   7   chr7_52787585     ASom    A    T        0      0        2 
   7   chr7_52787585     HCab    A    T        1      2        2 
   7   chr7_52787585     HPrz    A    T        1      2        2 
   7   chr7_52787585     ZBoe    A    T        0      0        2 
   7   chr7_52787585     ZGre    A    T        0      0        2 
   7   chr7_52787585     ZHar    A    T        0      0        2 
   7   chr7_52787585   Sample    A    T        0      0        2 
   7   chr7_52788888     AAsi    T    C        0      0        2 
   7   chr7_52788888     AKia    T    C        0      0        2 
   7   chr7_52788888     AOna    T    C      0.5      1        2 
   7   chr7_52788888     ASom    T    C        0      0        2 
   7   chr7_52788888     HCab    T    C        0      0        2 
   7   chr7_52788888     HPrz    T    C        0      0        2 
   7   chr7_52788888     ZBoe    T    C        0      0        2 
   7   chr7_52788888     ZGre    T    C        0      0        2 
   7   chr7_52788888     ZHar    T    C        0      0        2 
   7   chr7_52788888   Sample    T    C        0      0        2 
   7   chr7_52794171     AAsi    T    G        0      0        2 
   7   chr7_52794171     AKia    T    G        0      0        2 
   7   chr7_52794171     AOna    T    G        0      0        2 
   7   chr7_52794171     ASom    T    G        0      0        2 
   7   chr7_52794171     HCab    T    G        0      0        2 
   7   chr7_52794171     HPrz    T    G        0      0        2 
   7   chr7_52794171     ZBoe    T    G        0      0        2 
   7   chr7_52794171     ZGre    T    G        0      0        2 
   7   chr7_52794171     ZHar    T    G        1      2        2 
   7   chr7_52794171   Sample    T    G        0      0        2 
   7   chr7_52794209     AAsi    A    C        0      0        2 
   7   chr7_52794209     AKia    A    C        0      0        2 
   7   chr7_52794209     AOna    A    C        0      0        2 
   7   chr7_52794209     ASom    A    C        0      0        2 
   7   chr7_52794209     HCab    A    C        0      0        2 
   7   chr7_52794209     HPrz    A    C        0      0        2 
   7   chr7_52794209     ZBoe    A    C        0      0        2 
   7   chr7_52794209     ZGre    A    C        0      0        2 
   7   chr7_52794209     ZHar    A    C        1      2        2 
   7   chr7_52794209   Sample    A    C        0      0        2 
   7   chr7_52796319     AAsi    T    G        0      0        2 
   7   chr7_52796319     AKia    T    G        0      0        2 
   7   chr7_52796319     AOna    T    G        0      0        2 
   7   chr7_52796319     ASom    T    G        0      0        2 
   7   chr7_52796319     HCab    T    G        0      0        2 
   7   chr7_52796319     HPrz    T    G        0      0        2 
   7   chr7_52796319     ZBoe    T    G      0.5      1        2 
   7   chr7_52796319     ZGre    T    G        0      0        2 
   7   chr7_52796319     ZHar    T    G        0      0        2 
   7   chr7_52796319   Sample    T    G        0      0        2 
   7   chr7_52800945     AAsi    A    G        0      0        2 
   7   chr7_52800945     AKia    A    G        0      0        2 
   7   chr7_52800945     AOna    A    G        0      0        2 
   7   chr7_52800945     ASom    A    G        1      2        2 
   7   chr7_52800945     HCab    A    G        0      0        2 
   7   chr7_52800945     HPrz    A    G        0      0        2 
   7   chr7_52800945     ZBoe    A    G        0      0        2 
   7   chr7_52800945     ZGre    A    G        0      0        2 
   7   chr7_52800945     ZHar    A    G        0      0        2 
   7   chr7_52800945   Sample    A    G        0      0        2 
   7   chr7_52802229     AAsi    T    C        0      0        2 
   7   chr7_52802229     AKia    T    C        0      0        2 
   7   chr7_52802229     AOna    T    C        0      0        2 
   7   chr7_52802229     ASom    T    C        0      0        2 
   7   chr7_52802229     HCab    T    C        0      0        2 
   7   chr7_52802229     HPrz    T    C        0      0        2 
   7   chr7_52802229     ZBoe    T    C        0      0        2 
   7   chr7_52802229     ZGre    T    C        0      0        2 
   7   chr7_52802229     ZHar    T    C        1      2        2 
   7   chr7_52802229   Sample    T    C        0      0        2 
   7   chr7_52810135     AAsi    A    C        1      2        2 
   7   chr7_52810135     AKia    A    C        0      0        2 
   7   chr7_52810135     AOna    A    C        0      0        2 
   7   chr7_52810135     ASom    A    C        0      0        2 
   7   chr7_52810135     HCab    A    C        0      0        2 
   7   chr7_52810135     HPrz    A    C        0      0        2 
   7   chr7_52810135     ZBoe    A    C        0      0        2 
   7   chr7_52810135     ZGre    A    C        0      0        2 
   7   chr7_52810135     ZHar    A    C        0      0        2 
   7   chr7_52810135   Sample    A    C        1      2        2 
   7   chr7_52812466     AAsi    A    G        0      0        2 
   7   chr7_52812466     AKia    A    G        0      0        2 
   7   chr7_52812466     AOna    A    G        0      0        2 
   7   chr7_52812466     ASom    A    G        0      0        2 
   7   chr7_52812466     HCab    A    G        1      2        2 
   7   chr7_52812466     HPrz    A    G        1      2        2 
   7   chr7_52812466     ZBoe    A    G        0      0        2 
   7   chr7_52812466     ZGre    A    G        0      0        2 
   7   chr7_52812466     ZHar    A    G        0      0        2 
   7   chr7_52812466   Sample    A    G        0      0        2 
   7   chr7_52815930     AAsi    A    G        0      0        2 
   7   chr7_52815930     AKia    A    G        0      0        2 
   7   chr7_52815930     AOna    A    G        0      0        2 
   7   chr7_52815930     ASom    A    G        0      0        2 
   7   chr7_52815930     HCab    A    G        0      0        2 
   7   chr7_52815930     HPrz    A    G        0      0        2 
   7   chr7_52815930     ZBoe    A    G        1      2        2 
   7   chr7_52815930     ZGre    A    G        1      2        2 
   7   chr7_52815930     ZHar    A    G        0      0        2 
   7   chr7_52815930   Sample    A    G        0      0        2 
   7   chr7_52818030     AAsi    A    G        0      0        2 
   7   chr7_52818030     AKia    A    G        0      0        2 
   7   chr7_52818030     AOna    A    G        0      0        2 
   7   chr7_52818030     ASom    A    G        0      0        2 
   7   chr7_52818030     HCab    A    G        0      0        2 
   7   chr7_52818030     HPrz    A    G        0      0        2 
   7   chr7_52818030     ZBoe    A    G      0.5      1        2 
   7   chr7_52818030     ZGre    A    G        0      0        2 
   7   chr7_52818030     ZHar    A    G        0      0        2 
   7   chr7_52818030   Sample    A    G        0      0        2 
   7   chr7_52821826     AAsi    T    C        0      0        2 
   7   chr7_52821826     AKia    T    C        0      0        2 
   7   chr7_52821826     AOna    T    C        0      0        2 
   7   chr7_52821826     ASom    T    C        0      0        2 
   7   chr7_52821826     HCab    T    C        1      2        2 
   7   chr7_52821826     HPrz    T    C        1      2        2 
   7   chr7_52821826     ZBoe    T    C        0      0        2 
   7   chr7_52821826     ZGre    T    C        0      0        2 
   7   chr7_52821826     ZHar    T    C        0      0        2 
   7   chr7_52821826   Sample    T    C        0      0        2 
   7   chr7_52826481     AAsi    T    C        0      0        2 
   7   chr7_52826481     AKia    T    C        0      0        2 
   7   chr7_52826481     AOna    T    C        0      0        2 
   7   chr7_52826481     ASom    T    C        0      0        2 
   7   chr7_52826481     HCab    T    C        0      0        2 
   7   chr7_52826481     HPrz    T    C      0.5      1        2 
   7   chr7_52826481     ZBoe    T    C        0      0        2 
   7   chr7_52826481     ZGre    T    C        0      0        2 
   7   chr7_52826481     ZHar    T    C        0      0        2 
   7   chr7_52826481   Sample    T    C        0      0        2 
   7   chr7_52830415     AAsi    A    G        0      0        2 
   7   chr7_52830415     AKia    A    G        0      0        2 
   7   chr7_52830415     AOna    A    G        0      0        2 
   7   chr7_52830415     ASom    A    G        0      0        2 
   7   chr7_52830415     HCab    A    G        0      0        2 
   7   chr7_52830415     HPrz    A    G        0      0        2 
   7   chr7_52830415     ZBoe    A    G      0.5      1        2 
   7   chr7_52830415     ZGre    A    G        0      0        2 
   7   chr7_52830415     ZHar    A    G        0      0        2 
   7   chr7_52830415   Sample    A    G        1      2        2 
   7   chr7_52831637     AAsi    T    C        0      0        2 
   7   chr7_52831637     AKia    T    C        0      0        2 
   7   chr7_52831637     AOna    T    C        0      0        2 
   7   chr7_52831637     ASom    T    C        0      0        2 
   7   chr7_52831637     HCab    T    C        0      0        2 
   7   chr7_52831637     HPrz    T    C        0      0        2 
   7   chr7_52831637     ZBoe    T    C      0.5      1        2 
   7   chr7_52831637     ZGre    T    C        0      0        2 
   7   chr7_52831637     ZHar    T    C        0      0        2 
   7   chr7_52831637   Sample    T    C        0      0        2 
   7   chr7_52836681     AAsi    T    C        0      0        2 
   7   chr7_52836681     AKia    T    C        0      0        2 
   7   chr7_52836681     AOna    T    C        0      0        2 
   7   chr7_52836681     ASom    T    C        0      0        2 
   7   chr7_52836681     HCab    T    C        0      0        2 
   7   chr7_52836681     HPrz    T    C      0.5      1        2 
   7   chr7_52836681     ZBoe    T    C        0      0        2 
   7   chr7_52836681     ZGre    T    C        0      0        2 
   7   chr7_52836681     ZHar    T    C        0      0        2 
   7   chr7_52836681   Sample    T    C        0      0        2 
   7   chr7_52843577     AAsi    G    A        0      0        2 
   7   chr7_52843577     AKia    G    A        0      0        2 
   7   chr7_52843577     AOna    G    A        0      0        2 
   7   chr7_52843577     ASom    G    A        0      0        2 
   7   chr7_52843577     HCab    G    A        0      0        2 
   7   chr7_52843577     HPrz    G    A        0      0        2 
   7   chr7_52843577     ZBoe    G    A        0      0        2 
   7   chr7_52843577     ZGre    G    A        1      2        2 
   7   chr7_52843577     ZHar    G    A        0      0        2 
   7   chr7_52843577   Sample    G    A        0      0        2 
   7   chr7_52850247     AAsi    G    C        0      0        2 
   7   chr7_52850247     AKia    G    C        0      0        2 
   7   chr7_52850247     AOna    G    C        0      0        2 
   7   chr7_52850247     ASom    G    C        0      0        2 
   7   chr7_52850247     HCab    G    C        0      0        2 
   7   chr7_52850247     HPrz    G    C        0      0        2 
   7   chr7_52850247     ZBoe    G    C        0      0        2 
   7   chr7_52850247     ZGre    G    C        1      2        2 
   7   chr7_52850247     ZHar    G    C        0      0        2 
   7   chr7_52850247   Sample    G    C        0      0        2 
   7   chr7_52852449     AAsi    A    G        0      0        2 
   7   chr7_52852449     AKia    A    G        0      0        2 
   7   chr7_52852449     AOna    A    G        0      0        2 
   7   chr7_52852449     ASom    A    G        0      0        2 
   7   chr7_52852449     HCab    A    G        1      2        2 
   7   chr7_52852449     HPrz    A    G        1      2        2 
   7   chr7_52852449     ZBoe    A    G        0      0        2 
   7   chr7_52852449     ZGre    A    G        0      0        2 
   7   chr7_52852449     ZHar    A    G        0      0        2 
   7   chr7_52852449   Sample    A    G        0      0        2 
   7   chr7_52872970     AAsi    G    A        0      0        2 
   7   chr7_52872970     AKia    G    A        0      0        2 
   7   chr7_52872970     AOna    G    A        0      0        2 
   7   chr7_52872970     ASom    G    A        0      0        2 
   7   chr7_52872970     HCab    G    A        1      2        2 
   7   chr7_52872970     HPrz    G    A        1      2        2 
   7   chr7_52872970     ZBoe    G    A        0      0        2 
   7   chr7_52872970     ZGre    G    A        0      0        2 
   7   chr7_52872970     ZHar    G    A        0      0        2 
   7   chr7_52872970   Sample    G    A        0      0        2 
   7   chr7_52875148     AAsi    A    G        0      0        2 
   7   chr7_52875148     AKia    A    G        0      0        2 
   7   chr7_52875148     AOna    A    G        0      0        2 
   7   chr7_52875148     ASom    A    G        0      0        2 
   7   chr7_52875148     HCab    A    G        0      0        2 
   7   chr7_52875148     HPrz    A    G        0      0        2 
   7   chr7_52875148     ZBoe    A    G        0      0        2 
   7   chr7_52875148     ZGre    A    G        1      2        2 
   7   chr7_52875148     ZHar    A    G        0      0        2 
   7   chr7_52875148   Sample    A    G        0      0        2 
   7   chr7_52894444     AAsi    A    G        0      0        2 
   7   chr7_52894444     AKia    A    G        0      0        2 
   7   chr7_52894444     AOna    A    G        0      0        2 
   7   chr7_52894444     ASom    A    G        0      0        2 
   7   chr7_52894444     HCab    A    G        0      0        2 
   7   chr7_52894444     HPrz    A    G        0      0        2 
   7   chr7_52894444     ZBoe    A    G      0.5      1        2 
   7   chr7_52894444     ZGre    A    G        0      0        2 
   7   chr7_52894444     ZHar    A    G        0      0        2 
   7   chr7_52894444   Sample    A    G        0      0        2 
   7   chr7_52895685     AAsi    A    G        0      0        2 
   7   chr7_52895685     AKia    A    G        0      0        2 
   7   chr7_52895685     AOna    A    G        0      0        2 
   7   chr7_52895685     ASom    A    G        0      0        2 
   7   chr7_52895685     HCab    A    G        0      0        2 
   7   chr7_52895685     HPrz    A    G        0      0        2 
   7   chr7_52895685     ZBoe    A    G        0      0        2 
   7   chr7_52895685     ZGre    A    G      0.5      1        2 
   7   chr7_52895685     ZHar    A    G        0      0        2 
   7   chr7_52895685   Sample    A    G        0      0        2 
   7   chr7_52904789     AAsi    C    T        0      0        2 
   7   chr7_52904789     AKia    C    T        0      0        2 
   7   chr7_52904789     AOna    C    T        0      0        2 
   7   chr7_52904789     ASom    C    T        0      0        2 
   7   chr7_52904789     HCab    C    T        1      2        2 
   7   chr7_52904789     HPrz    C    T        1      2        2 
   7   chr7_52904789     ZBoe    C    T        0      0        2 
   7   chr7_52904789     ZGre    C    T        0      0        2 
   7   chr7_52904789     ZHar    C    T        0      0        2 
   7   chr7_52904789   Sample    C    T        0      0        2 
   7   chr7_52908013     AAsi    G    C        0      0        2 
   7   chr7_52908013     AKia    G    C        1      2        2 
   7   chr7_52908013     AOna    G    C        1      2        2 
   7   chr7_52908013     ASom    G    C        0      0        2 
   7   chr7_52908013     HCab    G    C        0      0        2 
   7   chr7_52908013     HPrz    G    C        0      0        2 
   7   chr7_52908013     ZBoe    G    C        0      0        2 
   7   chr7_52908013     ZGre    G    C        0      0        2 
   7   chr7_52908013     ZHar    G    C        0      0        2 
   7   chr7_52908013   Sample    G    C        0      0        2 
   7   chr7_52911054     AAsi    T    C      0.5      1        2 
   7   chr7_52911054     AKia    T    C        0      0        2 
   7   chr7_52911054     AOna    T    C        0      0        2 
   7   chr7_52911054     ASom    T    C        0      0        2 
   7   chr7_52911054     HCab    T    C        0      0        2 
   7   chr7_52911054     HPrz    T    C        0      0        2 
   7   chr7_52911054     ZBoe    T    C        0      0        2 
   7   chr7_52911054     ZGre    T    C        0      0        2 
   7   chr7_52911054     ZHar    T    C        0      0        2 
   7   chr7_52911054   Sample    T    C        0      0        2 
   7   chr7_52911960     AAsi    A    C        0      0        2 
   7   chr7_52911960     AKia    A    C        0      0        2 
   7   chr7_52911960     AOna    A    C        0      0        2 
   7   chr7_52911960     ASom    A    C        0      0        2 
   7   chr7_52911960     HCab    A    C        1      2        2 
   7   chr7_52911960     HPrz    A    C        1      2        2 
   7   chr7_52911960     ZBoe    A    C        0      0        2 
   7   chr7_52911960     ZGre    A    C        0      0        2 
   7   chr7_52911960     ZHar    A    C        0      0        2 
   7   chr7_52911960   Sample    A    C        0      0        2 
   7   chr7_52914457     AAsi    A    G        0      0        2 
   7   chr7_52914457     AKia    A    G        0      0        2 
   7   chr7_52914457     AOna    A    G        0      0        2 
   7   chr7_52914457     ASom    A    G        0      0        2 
   7   chr7_52914457     HCab    A    G        0      0        2 
   7   chr7_52914457     HPrz    A    G      0.5      1        2 
   7   chr7_52914457     ZBoe    A    G        0      0        2 
   7   chr7_52914457     ZGre    A    G        0      0        2 
   7   chr7_52914457     ZHar    A    G        0      0        2 
   7   chr7_52914457   Sample    A    G        0      0        2 
   7   chr7_52922829     AAsi    G    T      0.5      1        2 
   7   chr7_52922829     AKia    G    T        0      0        2 
   7   chr7_52922829     AOna    G    T        0      0        2 
   7   chr7_52922829     ASom    G    T        0      0        2 
   7   chr7_52922829     HCab    G    T        0      0        2 
   7   chr7_52922829     HPrz    G    T        0      0        2 
   7   chr7_52922829     ZBoe    G    T        0      0        2 
   7   chr7_52922829     ZGre    G    T        0      0        2 
   7   chr7_52922829     ZHar    G    T        0      0        2 
   7   chr7_52922829   Sample    G    T        0      0        2 
   7   chr7_52928394     AAsi    A    G        0      0        2 
   7   chr7_52928394     AKia    A    G        1      2        2 
   7   chr7_52928394     AOna    A    G        1      2        2 
   7   chr7_52928394     ASom    A    G        0      0        2 
   7   chr7_52928394     HCab    A    G        0      0        2 
   7   chr7_52928394     HPrz    A    G        0      0        2 
   7   chr7_52928394     ZBoe    A    G        0      0        2 
   7   chr7_52928394     ZGre    A    G        0      0        2 
   7   chr7_52928394     ZHar    A    G        0      0        2 
   7   chr7_52928394   Sample    A    G        0      0        2 
   7   chr7_52933360     AAsi    T    C        0      0        2 
   7   chr7_52933360     AKia    T    C        0      0        2 
   7   chr7_52933360     AOna    T    C        0      0        2 
   7   chr7_52933360     ASom    T    C        0      0        2 
   7   chr7_52933360     HCab    T    C        0      0        2 
   7   chr7_52933360     HPrz    T    C        0      0        2 
   7   chr7_52933360     ZBoe    T    C        1      2        2 
   7   chr7_52933360     ZGre    T    C        0      0        2 
   7   chr7_52933360     ZHar    T    C        0      0        2 
   7   chr7_52933360   Sample    T    C        0      0        2 
   7   chr7_52934743     AAsi    A    G        0      0        2 
   7   chr7_52934743     AKia    A    G        0      0        2 
   7   chr7_52934743     AOna    A    G      0.5      1        2 
   7   chr7_52934743     ASom    A    G        0      0        2 
   7   chr7_52934743     HCab    A    G        0      0        2 
   7   chr7_52934743     HPrz    A    G        0      0        2 
   7   chr7_52934743     ZBoe    A    G        0      0        2 
   7   chr7_52934743     ZGre    A    G        0      0        2 
   7   chr7_52934743     ZHar    A    G        0      0        2 
   7   chr7_52934743   Sample    A    G        0      0        2 
   7   chr7_52935622     AAsi    C    T        0      0        2 
   7   chr7_52935622     AKia    C    T        0      0        2 
   7   chr7_52935622     AOna    C    T        0      0        2 
   7   chr7_52935622     ASom    C    T        0      0        2 
   7   chr7_52935622     HCab    C    T        1      2        2 
   7   chr7_52935622     HPrz    C    T        1      2        2 
   7   chr7_52935622     ZBoe    C    T        0      0        2 
   7   chr7_52935622     ZGre    C    T        0      0        2 
   7   chr7_52935622     ZHar    C    T        0      0        2 
   7   chr7_52935622   Sample    C    T        0      0        2 
   7   chr7_52938363     AAsi    T    C        0      0        2 
   7   chr7_52938363     AKia    T    C        0      0        2 
   7   chr7_52938363     AOna    T    C        0      0        2 
   7   chr7_52938363     ASom    T    C        0      0        2 
   7   chr7_52938363     HCab    T    C        0      0        2 
   7   chr7_52938363     HPrz    T    C        0      0        2 
   7   chr7_52938363     ZBoe    T    C        1      2        2 
   7   chr7_52938363     ZGre    T    C        0      0        2 
   7   chr7_52938363     ZHar    T    C        0      0        2 
   7   chr7_52938363   Sample    T    C        0      0        2 
   7   chr7_52940345     AAsi    T    C        0      0        2 
   7   chr7_52940345     AKia    T    C        0      0        2 
   7   chr7_52940345     AOna    T    C        0      0        2 
   7   chr7_52940345     ASom    T    C        0      0        2 
   7   chr7_52940345     HCab    T    C        0      0        2 
   7   chr7_52940345     HPrz    T    C        0      0        2 
   7   chr7_52940345     ZBoe    T    C        0      0        2 
   7   chr7_52940345     ZGre    T    C        1      2        2 
   7   chr7_52940345     ZHar    T    C        0      0        2 
   7   chr7_52940345   Sample    T    C        0      0        2 
   7   chr7_52942613     AAsi    T    C        0      0        2 
   7   chr7_52942613     AKia    T    C        0      0        2 
   7   chr7_52942613     AOna    T    C        0      0        2 
   7   chr7_52942613     ASom    T    C        0      0        2 
   7   chr7_52942613     HCab    T    C        0      0        2 
   7   chr7_52942613     HPrz    T    C        0      0        2 
   7   chr7_52942613     ZBoe    T    C      0.5      1        2 
   7   chr7_52942613     ZGre    T    C        0      0        2 
   7   chr7_52942613     ZHar    T    C        0      0        2 
   7   chr7_52942613   Sample    T    C        0      0        2 
   7   chr7_52944163     AAsi    T    C        0      0        2 
   7   chr7_52944163     AKia    T    C        0      0        2 
   7   chr7_52944163     AOna    T    C        1      2        2 
   7   chr7_52944163     ASom    T    C        0      0        2 
   7   chr7_52944163     HCab    T    C        0      0        2 
   7   chr7_52944163     HPrz    T    C        0      0        2 
   7   chr7_52944163     ZBoe    T    C        0      0        2 
   7   chr7_52944163     ZGre    T    C        0      0        2 
   7   chr7_52944163     ZHar    T    C        0      0        2 
   7   chr7_52944163   Sample    T    C        0      0        2 
   7   chr7_52958164     AAsi    A    G        0      0        2 
   7   chr7_52958164     AKia    A    G        0      0        2 
   7   chr7_52958164     AOna    A    G        0      0        2 
   7   chr7_52958164     ASom    A    G        0      0        2 
   7   chr7_52958164     HCab    A    G        0      0        2 
   7   chr7_52958164     HPrz    A    G        0      0        2 
   7   chr7_52958164     ZBoe    A    G      0.5      1        2 
   7   chr7_52958164     ZGre    A    G        0      0        2 
   7   chr7_52958164     ZHar    A    G        0      0        2 
   7   chr7_52958164   Sample    A    G        0      0        2 
   7   chr7_52972989     AAsi    A    G        0      0        2 
   7   chr7_52972989     AKia    A    G        0      0        2 
   7   chr7_52972989     AOna    A    G        0      0        2 
   7   chr7_52972989     ASom    A    G        0      0        2 
   7   chr7_52972989     HCab    A    G        0      0        2 
   7   chr7_52972989     HPrz    A    G        0      0        2 
   7   chr7_52972989     ZBoe    A    G        0      0        2 
   7   chr7_52972989     ZGre    A    G        1      2        2 
   7   chr7_52972989     ZHar    A    G        0      0        2 
   7   chr7_52972989   Sample    A    G        0      0        2 
   7   chr7_52974669     AAsi    A    T        0      0        2 
   7   chr7_52974669     AKia    A    T        0      0        2 
   7   chr7_52974669     AOna    A    T        0      0        2 
   7   chr7_52974669     ASom    A    T        0      0        2 
   7   chr7_52974669     HCab    A    T        0      0        2 
   7   chr7_52974669     HPrz    A    T        0      0        2 
   7   chr7_52974669     ZBoe    A    T        0      0        2 
   7   chr7_52974669     ZGre    A    T        0      0        2 
   7   chr7_52974669     ZHar    A    T      0.5      1        2 
   7   chr7_52974669   Sample    A    T        0      0        2 
   7   chr7_52980197     AAsi    A    G        0      0        2 
   7   chr7_52980197     AKia    A    G        0      0        2 
   7   chr7_52980197     AOna    A    G        0      0        2 
   7   chr7_52980197     ASom    A    G        0      0        2 
   7   chr7_52980197     HCab    A    G        0      0        2 
   7   chr7_52980197     HPrz    A    G        0      0        2 
   7   chr7_52980197     ZBoe    A    G        0      0        2 
   7   chr7_52980197     ZGre    A    G        0      0        2 
   7   chr7_52980197     ZHar    A    G      0.5      1        2 
   7   chr7_52980197   Sample    A    G        0      0        2 
   7   chr7_52985487     AAsi    T    A        0      0        2 
   7   chr7_52985487     AKia    T    A        0      0        2 
   7   chr7_52985487     AOna    T    A        0      0        2 
   7   chr7_52985487     ASom    T    A        0      0        2 
   7   chr7_52985487     HCab    T    A        1      2        2 
   7   chr7_52985487     HPrz    T    A        1      2        2 
   7   chr7_52985487     ZBoe    T    A        0      0        2 
   7   chr7_52985487     ZGre    T    A        0      0        2 
   7   chr7_52985487     ZHar    T    A        0      0        2 
   7   chr7_52985487   Sample    T    A        0      0        2 
   7   chr7_52988321     AAsi    C    T        0      0        2 
   7   chr7_52988321     AKia    C    T        0      0        2 
   7   chr7_52988321     AOna    C    T        0      0        2 
   7   chr7_52988321     ASom    C    T        0      0        2 
   7   chr7_52988321     HCab    C    T        0      0        2 
   7   chr7_52988321     HPrz    C    T        0      0        2 
   7   chr7_52988321     ZBoe    C    T      0.5      1        2 
   7   chr7_52988321     ZGre    C    T        0      0        2 
   7   chr7_52988321     ZHar    C    T        0      0        2 
   7   chr7_52988321   Sample    C    T        0      0        2 
   7   chr7_52996875     AAsi    A    G        0      0        2 
   7   chr7_52996875     AKia    A    G        0      0        2 
   7   chr7_52996875     AOna    A    G      0.5      1        2 
   7   chr7_52996875     ASom    A    G        0      0        2 
   7   chr7_52996875     HCab    A    G        0      0        2 
   7   chr7_52996875     HPrz    A    G        0      0        2 
   7   chr7_52996875     ZBoe    A    G        0      0        2 
   7   chr7_52996875     ZGre    A    G        0      0        2 
   7   chr7_52996875     ZHar    A    G        0      0        2 
   7   chr7_52996875   Sample    A    G        0      0        2 
   7   chr7_52997562     AAsi    A    C        0      0        2 
   7   chr7_52997562     AKia    A    C        0      0        2 
   7   chr7_52997562     AOna    A    C        0      0        2 
   7   chr7_52997562     ASom    A    C        0      0        2 
   7   chr7_52997562     HCab    A    C        0      0        2 
   7   chr7_52997562     HPrz    A    C        0      0        2 
   7   chr7_52997562     ZBoe    A    C        1      2        2 
   7   chr7_52997562     ZGre    A    C        0      0        2 
   7   chr7_52997562     ZHar    A    C        0      0        2 
   7   chr7_52997562   Sample    A    C        0      0        2 
   7   chr7_53006087     AAsi    C    T        0      0        2 
   7   chr7_53006087     AKia    C    T        0      0        2 
   7   chr7_53006087     AOna    C    T        0      0        2 
   7   chr7_53006087     ASom    C    T        0      0        2 
   7   chr7_53006087     HCab    C    T        0      0        2 
   7   chr7_53006087     HPrz    C    T        0      0        2 
   7   chr7_53006087     ZBoe    C    T      0.5      1        2 
   7   chr7_53006087     ZGre    C    T        0      0        2 
   7   chr7_53006087     ZHar    C    T        0      0        2 
   7   chr7_53006087   Sample    C    T        0      0        2 
   7   chr7_53007038     AAsi    G    A        0      0        2 
   7   chr7_53007038     AKia    G    A        0      0        2 
   7   chr7_53007038     AOna    G    A        0      0        2 
   7   chr7_53007038     ASom    G    A      0.5      1        2 
   7   chr7_53007038     HCab    G    A        0      0        2 
   7   chr7_53007038     HPrz    G    A        0      0        2 
   7   chr7_53007038     ZBoe    G    A        0      0        2 
   7   chr7_53007038     ZGre    G    A        0      0        2 
   7   chr7_53007038     ZHar    G    A        0      0        2 
   7   chr7_53007038   Sample    G    A        0      0        2 
   7   chr7_53008594     AAsi    A    G        0      0        2 
   7   chr7_53008594     AKia    A    G        0      0        2 
   7   chr7_53008594     AOna    A    G        0      0        2 
   7   chr7_53008594     ASom    A    G        0      0        2 
   7   chr7_53008594     HCab    A    G        0      0        2 
   7   chr7_53008594     HPrz    A    G        0      0        2 
   7   chr7_53008594     ZBoe    A    G      0.5      1        2 
   7   chr7_53008594     ZGre    A    G        0      0        2 
   7   chr7_53008594     ZHar    A    G        0      0        2 
   7   chr7_53008594   Sample    A    G        0      0        2 
   7   chr7_53009685     AAsi    T    C        0      0        2 
   7   chr7_53009685     AKia    T    C        0      0        2 
   7   chr7_53009685     AOna    T    C        0      0        2 
   7   chr7_53009685     ASom    T    C        0      0        2 
   7   chr7_53009685     HCab    T    C        1      2        2 
   7   chr7_53009685     HPrz    T    C        1      2        2 
   7   chr7_53009685     ZBoe    T    C        0      0        2 
   7   chr7_53009685     ZGre    T    C        0      0        2 
   7   chr7_53009685     ZHar    T    C        0      0        2 
   7   chr7_53009685   Sample    T    C        0      0        2 
   7   chr7_53015924     AAsi    A    G        0      0        2 
   7   chr7_53015924     AKia    A    G        0      0        2 
   7   chr7_53015924     AOna    A    G        0      0        2 
   7   chr7_53015924     ASom    A    G        0      0        2 
   7   chr7_53015924     HCab    A    G        0      0        2 
   7   chr7_53015924     HPrz    A    G        0      0        2 
   7   chr7_53015924     ZBoe    A    G      0.5      1        2 
   7   chr7_53015924     ZGre    A    G        0      0        2 
   7   chr7_53015924     ZHar    A    G        0      0        2 
   7   chr7_53015924   Sample    A    G        0      0        2 
   7   chr7_53022331     AAsi    G    A        0      0        2 
   7   chr7_53022331     AKia    G    A        0      0        2 
   7   chr7_53022331     AOna    G    A        0      0        2 
   7   chr7_53022331     ASom    G    A        0      0        2 
   7   chr7_53022331     HCab    G    A        0      0        2 
   7   chr7_53022331     HPrz    G    A        0      0        2 
   7   chr7_53022331     ZBoe    G    A        0      0        2 
   7   chr7_53022331     ZGre    G    A      0.5      1        2 
   7   chr7_53022331     ZHar    G    A        0      0        2 
   7   chr7_53022331   Sample    G    A        0      0        2 
   7   chr7_53024296     AAsi    T    C        0      0        2 
   7   chr7_53024296     AKia    T    C        0      0        2 
   7   chr7_53024296     AOna    T    C        0      0        2 
   7   chr7_53024296     ASom    T    C        0      0        2 
   7   chr7_53024296     HCab    T    C        1      2        2 
   7   chr7_53024296     HPrz    T    C        1      2        2 
   7   chr7_53024296     ZBoe    T    C        0      0        2 
   7   chr7_53024296     ZGre    T    C        0      0        2 
   7   chr7_53024296     ZHar    T    C        0      0        2 
   7   chr7_53024296   Sample    T    C        0      0        2 
   7   chr7_53025274     AAsi    T    A        0      0        2 
   7   chr7_53025274     AKia    T    A        1      2        2 
   7   chr7_53025274     AOna    T    A        0      0        2 
   7   chr7_53025274     ASom    T    A        0      0        2 
   7   chr7_53025274     HCab    T    A        0      0        2 
   7   chr7_53025274     HPrz    T    A        0      0        2 
   7   chr7_53025274     ZBoe    T    A        0      0        2 
   7   chr7_53025274     ZGre    T    A        0      0        2 
   7   chr7_53025274     ZHar    T    A        0      0        2 
   7   chr7_53025274   Sample    T    A        0      0        2 
   7   chr7_53028782     AAsi    T    C        0      0        2 
   7   chr7_53028782     AKia    T    C        0      0        2 
   7   chr7_53028782     AOna    T    C        0      0        2 
   7   chr7_53028782     ASom    T    C        0      0        2 
   7   chr7_53028782     HCab    T    C        1      2        2 
   7   chr7_53028782     HPrz    T    C        1      2        2 
   7   chr7_53028782     ZBoe    T    C      0.5      1        2 
   7   chr7_53028782     ZGre    T    C        1      2        2 
   7   chr7_53028782     ZHar    T    C        0      0        2 
   7   chr7_53028782   Sample    T    C        0      0        2 
   7   chr7_53031599     AAsi    T    C        0      0        2 
   7   chr7_53031599     AKia    T    C        0      0        2 
   7   chr7_53031599     AOna    T    C        0      0        2 
   7   chr7_53031599     ASom    T    C        0      0        2 
   7   chr7_53031599     HCab    T    C        0      0        2 
   7   chr7_53031599     HPrz    T    C        0      0        2 
   7   chr7_53031599     ZBoe    T    C        0      0        2 
   7   chr7_53031599     ZGre    T    C        0      0        2 
   7   chr7_53031599     ZHar    T    C        1      2        2 
   7   chr7_53031599   Sample    T    C        0      0        2 
   7   chr7_53032525     AAsi    G    A        0      0        2 
   7   chr7_53032525     AKia    G    A        0      0        2 
   7   chr7_53032525     AOna    G    A        0      0        2 
   7   chr7_53032525     ASom    G    A        0      0        2 
   7   chr7_53032525     HCab    G    A        0      0        2 
   7   chr7_53032525     HPrz    G    A        0      0        2 
   7   chr7_53032525     ZBoe    G    A      0.5      1        2 
   7   chr7_53032525     ZGre    G    A        0      0        2 
   7   chr7_53032525     ZHar    G    A        0      0        2 
   7   chr7_53032525   Sample    G    A        0      0        2 
   7   chr7_53033690     AAsi    T    G        0      0        2 
   7   chr7_53033690     AKia    T    G        0      0        2 
   7   chr7_53033690     AOna    T    G        0      0        2 
   7   chr7_53033690     ASom    T    G        0      0        2 
   7   chr7_53033690     HCab    T    G        0      0        2 
   7   chr7_53033690     HPrz    T    G        0      0        2 
   7   chr7_53033690     ZBoe    T    G        0      0        2 
   7   chr7_53033690     ZGre    T    G        1      2        2 
   7   chr7_53033690     ZHar    T    G        0      0        2 
   7   chr7_53033690   Sample    T    G        0      0        2 
   7   chr7_53034567     AAsi    A    C        0      0        2 
   7   chr7_53034567     AKia    A    C        0      0        2 
   7   chr7_53034567     AOna    A    C        0      0        2 
   7   chr7_53034567     ASom    A    C        0      0        2 
   7   chr7_53034567     HCab    A    C        1      2        2 
   7   chr7_53034567     HPrz    A    C        1      2        2 
   7   chr7_53034567     ZBoe    A    C        0      0        2 
   7   chr7_53034567     ZGre    A    C        0      0        2 
   7   chr7_53034567     ZHar    A    C        0      0        2 
   7   chr7_53034567   Sample    A    C        0      0        2 
   7   chr7_53035711     AAsi    C    T        0      0        2 
   7   chr7_53035711     AKia    C    T      0.5      1        2 
   7   chr7_53035711     AOna    C    T        0      0        2 
   7   chr7_53035711     ASom    C    T        0      0        2 
   7   chr7_53035711     HCab    C    T        0      0        2 
   7   chr7_53035711     HPrz    C    T        0      0        2 
   7   chr7_53035711     ZBoe    C    T        0      0        2 
   7   chr7_53035711     ZGre    C    T        0      0        2 
   7   chr7_53035711     ZHar    C    T        0      0        2 
   7   chr7_53035711   Sample    C    T        0      0        2 
   7   chr7_53038857     AAsi    T    C        0      0        2 
   7   chr7_53038857     AKia    T    C        1      2        2 
   7   chr7_53038857     AOna    T    C        1      2        2 
   7   chr7_53038857     ASom    T    C        0      0        2 
   7   chr7_53038857     HCab    T    C        0      0        2 
   7   chr7_53038857     HPrz    T    C        0      0        2 
   7   chr7_53038857     ZBoe    T    C        0      0        2 
   7   chr7_53038857     ZGre    T    C        0      0        2 
   7   chr7_53038857     ZHar    T    C        0      0        2 
   7   chr7_53038857   Sample    T    C        0      0        2 
   7   chr7_53041523     AAsi    A    G        0      0        2 
   7   chr7_53041523     AKia    A    G        1      2        2 
   7   chr7_53041523     AOna    A    G        0      0        2 
   7   chr7_53041523     ASom    A    G        0      0        2 
   7   chr7_53041523     HCab    A    G        0      0        2 
   7   chr7_53041523     HPrz    A    G        0      0        2 
   7   chr7_53041523     ZBoe    A    G        0      0        2 
   7   chr7_53041523     ZGre    A    G        0      0        2 
   7   chr7_53041523     ZHar    A    G        0      0        2 
   7   chr7_53041523   Sample    A    G        0      0        2 
   7   chr7_53051751     AAsi    C    T        0      0        2 
   7   chr7_53051751     AKia    C    T        0      0        2 
   7   chr7_53051751     AOna    C    T        0      0        2 
   7   chr7_53051751     ASom    C    T        0      0        2 
   7   chr7_53051751     HCab    C    T        1      2        2 
   7   chr7_53051751     HPrz    C    T        1      2        2 
   7   chr7_53051751     ZBoe    C    T        0      0        2 
   7   chr7_53051751     ZGre    C    T        0      0        2 
   7   chr7_53051751     ZHar    C    T        0      0        2 
   7   chr7_53051751   Sample    C    T        0      0        2 
   7   chr7_53052766     AAsi    C    G        0      0        2 
   7   chr7_53052766     AKia    C    G        0      0        2 
   7   chr7_53052766     AOna    C    G        0      0        2 
   7   chr7_53052766     ASom    C    G        0      0        2 
   7   chr7_53052766     HCab    C    G        1      2        2 
   7   chr7_53052766     HPrz    C    G        1      2        2 
   7   chr7_53052766     ZBoe    C    G        0      0        2 
   7   chr7_53052766     ZGre    C    G        0      0        2 
   7   chr7_53052766     ZHar    C    G        0      0        2 
   7   chr7_53052766   Sample    C    G        0      0        2 
   7   chr7_53054776     AAsi    G    A        0      0        2 
   7   chr7_53054776     AKia    G    A        0      0        2 
   7   chr7_53054776     AOna    G    A        0      0        2 
   7   chr7_53054776     ASom    G    A        0      0        2 
   7   chr7_53054776     HCab    G    A        1      2        2 
   7   chr7_53054776     HPrz    G    A        1      2        2 
   7   chr7_53054776     ZBoe    G    A        0      0        2 
   7   chr7_53054776     ZGre    G    A        0      0        2 
   7   chr7_53054776     ZHar    G    A        0      0        2 
   7   chr7_53054776   Sample    G    A        0      0        2 
   7   chr7_53057413     AAsi    C    T        0      0        2 
   7   chr7_53057413     AKia    C    T        0      0        2 
   7   chr7_53057413     AOna    C    T        0      0        2 
   7   chr7_53057413     ASom    C    T        0      0        2 
   7   chr7_53057413     HCab    C    T        0      0        2 
   7   chr7_53057413     HPrz    C    T        0      0        2 
   7   chr7_53057413     ZBoe    C    T      0.5      1        2 
   7   chr7_53057413     ZGre    C    T        0      0        2 
   7   chr7_53057413     ZHar    C    T        0      0        2 
   7   chr7_53057413   Sample    C    T        0      0        2 
   7   chr7_53058561     AAsi    C    T        0      0        2 
   7   chr7_53058561     AKia    C    T        0      0        2 
   7   chr7_53058561     AOna    C    T      0.5      1        2 
   7   chr7_53058561     ASom    C    T        0      0        2 
   7   chr7_53058561     HCab    C    T        0      0        2 
   7   chr7_53058561     HPrz    C    T        0      0        2 
   7   chr7_53058561     ZBoe    C    T        0      0        2 
   7   chr7_53058561     ZGre    C    T        0      0        2 
   7   chr7_53058561     ZHar    C    T        0      0        2 
   7   chr7_53058561   Sample    C    T        0      0        2 
   7   chr7_53062280     AAsi    T    C        0      0        2 
   7   chr7_53062280     AKia    T    C        0      0        2 
   7   chr7_53062280     AOna    T    C        0      0        2 
   7   chr7_53062280     ASom    T    C        1      2        2 
   7   chr7_53062280     HCab    T    C        0      0        2 
   7   chr7_53062280     HPrz    T    C        0      0        2 
   7   chr7_53062280     ZBoe    T    C        0      0        2 
   7   chr7_53062280     ZGre    T    C        0      0        2 
   7   chr7_53062280     ZHar    T    C        0      0        2 
   7   chr7_53062280   Sample    T    C        0      0        2 
   7   chr7_53063399     AAsi    G    A      0.5      1        2 
   7   chr7_53063399     AKia    G    A        0      0        2 
   7   chr7_53063399     AOna    G    A        0      0        2 
   7   chr7_53063399     ASom    G    A        0      0        2 
   7   chr7_53063399     HCab    G    A        0      0        2 
   7   chr7_53063399     HPrz    G    A        0      0        2 
   7   chr7_53063399     ZBoe    G    A        0      0        2 
   7   chr7_53063399     ZGre    G    A        0      0        2 
   7   chr7_53063399     ZHar    G    A        0      0        2 
   7   chr7_53063399   Sample    G    A        1      2        2 
   7   chr7_53065044     AAsi    C    T        0      0        2 
   7   chr7_53065044     AKia    C    T        0      0        2 
   7   chr7_53065044     AOna    C    T        0      0        2 
   7   chr7_53065044     ASom    C    T        1      2        2 
   7   chr7_53065044     HCab    C    T        0      0        2 
   7   chr7_53065044     HPrz    C    T        0      0        2 
   7   chr7_53065044     ZBoe    C    T        0      0        2 
   7   chr7_53065044     ZGre    C    T        0      0        2 
   7   chr7_53065044     ZHar    C    T        0      0        2 
   7   chr7_53065044   Sample    C    T        0      0        2 
   7   chr7_53067251     AAsi    A    C        0      0        2 
   7   chr7_53067251     AKia    A    C        0      0        2 
   7   chr7_53067251     AOna    A    C        0      0        2 
   7   chr7_53067251     ASom    A    C        0      0        2 
   7   chr7_53067251     HCab    A    C        1      2        2 
   7   chr7_53067251     HPrz    A    C        1      2        2 
   7   chr7_53067251     ZBoe    A    C        0      0        2 
   7   chr7_53067251     ZGre    A    C        0      0        2 
   7   chr7_53067251     ZHar    A    C        0      0        2 
   7   chr7_53067251   Sample    A    C        0      0        2 
   7   chr7_53067289     AAsi    G    A        0      0        2 
   7   chr7_53067289     AKia    G    A        0      0        2 
   7   chr7_53067289     AOna    G    A        0      0        2 
   7   chr7_53067289     ASom    G    A        0      0        2 
   7   chr7_53067289     HCab    G    A        1      2        2 
   7   chr7_53067289     HPrz    G    A        1      2        2 
   7   chr7_53067289     ZBoe    G    A        0      0        2 
   7   chr7_53067289     ZGre    G    A        0      0        2 
   7   chr7_53067289     ZHar    G    A        0      0        2 
   7   chr7_53067289   Sample    G    A        0      0        2 
   7   chr7_53067929     AAsi    C    A        0      0        2 
   7   chr7_53067929     AKia    C    A        0      0        2 
   7   chr7_53067929     AOna    C    A        0      0        2 
   7   chr7_53067929     ASom    C    A        0      0        2 
   7   chr7_53067929     HCab    C    A        0      0        2 
   7   chr7_53067929     HPrz    C    A        0      0        2 
   7   chr7_53067929     ZBoe    C    A        0      0        2 
   7   chr7_53067929     ZGre    C    A        1      2        2 
   7   chr7_53067929     ZHar    C    A        0      0        2 
   7   chr7_53067929   Sample    C    A        0      0        2 
   7   chr7_53084897     AAsi    A    C        0      0        2 
   7   chr7_53084897     AKia    A    C        1      2        2 
   7   chr7_53084897     AOna    A    C        0      0        2 
   7   chr7_53084897     ASom    A    C        0      0        2 
   7   chr7_53084897     HCab    A    C        0      0        2 
   7   chr7_53084897     HPrz    A    C        0      0        2 
   7   chr7_53084897     ZBoe    A    C        0      0        2 
   7   chr7_53084897     ZGre    A    C        0      0        2 
   7   chr7_53084897     ZHar    A    C        0      0        2 
   7   chr7_53084897   Sample    A    C        0      0        2 
   7   chr7_53089030     AAsi    T    C        0      0        2 
   7   chr7_53089030     AKia    T    C        0      0        2 
   7   chr7_53089030     AOna    T    C        0      0        2 
   7   chr7_53089030     ASom    T    C        0      0        2 
   7   chr7_53089030     HCab    T    C        0      0        2 
   7   chr7_53089030     HPrz    T    C        0      0        2 
   7   chr7_53089030     ZBoe    T    C        0      0        2 
   7   chr7_53089030     ZGre    T    C        0      0        2 
   7   chr7_53089030     ZHar    T    C      0.5      1        2 
   7   chr7_53089030   Sample    T    C        0      0        2 
   7   chr7_53090412     AAsi    G    A        1      2        2 
   7   chr7_53090412     AKia    G    A        1      2        2 
   7   chr7_53090412     AOna    G    A        1      2        2 
   7   chr7_53090412     ASom    G    A        1      2        2 
   7   chr7_53090412     HCab    G    A        0      0        2 
   7   chr7_53090412     HPrz    G    A        0      0        2 
   7   chr7_53090412     ZBoe    G    A        0      0        2 
   7   chr7_53090412     ZGre    G    A        0      0        2 
   7   chr7_53090412     ZHar    G    A        0      0        2 
   7   chr7_53090412   Sample    G    A        1      2        2 
   7   chr7_53090540     AAsi    G    C        0      0        2 
   7   chr7_53090540     AKia    G    C        0      0        2 
   7   chr7_53090540     AOna    G    C        0      0        2 
   7   chr7_53090540     ASom    G    C        0      0        2 
   7   chr7_53090540     HCab    G    C      0.5      1        2 
   7   chr7_53090540     HPrz    G    C      0.5      1        2 
   7   chr7_53090540     ZBoe    G    C        0      0        2 
   7   chr7_53090540     ZGre    G    C        0      0        2 
   7   chr7_53090540     ZHar    G    C        0      0        2 
   7   chr7_53090540   Sample    G    C        0      0        2 
   7   chr7_53090623     AAsi    A    C        0      0        2 
   7   chr7_53090623     AKia    A    C        0      0        2 
   7   chr7_53090623     AOna    A    C        0      0        2 
   7   chr7_53090623     ASom    A    C        0      0        2 
   7   chr7_53090623     HCab    A    C        0      0        2 
   7   chr7_53090623     HPrz    A    C        0      0        2 
   7   chr7_53090623     ZBoe    A    C        1      2        2 
   7   chr7_53090623     ZGre    A    C        1      2        2 
   7   chr7_53090623     ZHar    A    C        1      2        2 
   7   chr7_53090623   Sample    A    C        0      0        2 
   7   chr7_53091339     AAsi    T    C        0      0        2 
   7   chr7_53091339     AKia    T    C        0      0        2 
   7   chr7_53091339     AOna    T    C        0      0        2 
   7   chr7_53091339     ASom    T    C        1      2        2 
   7   chr7_53091339     HCab    T    C        0      0        2 
   7   chr7_53091339     HPrz    T    C        0      0        2 
   7   chr7_53091339     ZBoe    T    C        0      0        2 
   7   chr7_53091339     ZGre    T    C        0      0        2 
   7   chr7_53091339     ZHar    T    C        0      0        2 
   7   chr7_53091339   Sample    T    C        0      0        2 
   7   chr7_53096362     AAsi    C    A        0      0        2 
   7   chr7_53096362     AKia    C    A        0      0        2 
   7   chr7_53096362     AOna    C    A      0.5      1        2 
   7   chr7_53096362     ASom    C    A        0      0        2 
   7   chr7_53096362     HCab    C    A        0      0        2 
   7   chr7_53096362     HPrz    C    A        0      0        2 
   7   chr7_53096362     ZBoe    C    A        0      0        2 
   7   chr7_53096362     ZGre    C    A        0      0        2 
   7   chr7_53096362     ZHar    C    A        0      0        2 
   7   chr7_53096362   Sample    C    A        0      0        2 
   7   chr7_53097858     AAsi    T    C        0      0        2 
   7   chr7_53097858     AKia    T    C        0      0        2 
   7   chr7_53097858     AOna    T    C      0.5      1        2 
   7   chr7_53097858     ASom    T    C        0      0        2 
   7   chr7_53097858     HCab    T    C        0      0        2 
   7   chr7_53097858     HPrz    T    C        0      0        2 
   7   chr7_53097858     ZBoe    T    C        0      0        2 
   7   chr7_53097858     ZGre    T    C        0      0        2 
   7   chr7_53097858     ZHar    T    C        0      0        2 
   7   chr7_53097858   Sample    T    C        0      0        2 
   7   chr7_53099391     AAsi    A    G        0      0        2 
   7   chr7_53099391     AKia    A    G        0      0        2 
   7   chr7_53099391     AOna    A    G        0      0        2 
   7   chr7_53099391     ASom    A    G        0      0        2 
   7   chr7_53099391     HCab    A    G        0      0        2 
   7   chr7_53099391     HPrz    A    G        0      0        2 
   7   chr7_53099391     ZBoe    A    G        0      0        2 
   7   chr7_53099391     ZGre    A    G        0      0        2 
   7   chr7_53099391     ZHar    A    G      0.5      1        2 
   7   chr7_53099391   Sample    A    G        0      0        2 
   7   chr7_53100995     AAsi    G    A        0      0        2 
   7   chr7_53100995     AKia    G    A        0      0        2 
   7   chr7_53100995     AOna    G    A      0.5      1        2 
   7   chr7_53100995     ASom    G    A        0      0        2 
   7   chr7_53100995     HCab    G    A        0      0        2 
   7   chr7_53100995     HPrz    G    A        0      0        2 
   7   chr7_53100995     ZBoe    G    A        0      0        2 
   7   chr7_53100995     ZGre    G    A        0      0        2 
   7   chr7_53100995     ZHar    G    A        0      0        2 
   7   chr7_53100995   Sample    G    A        0      0        2 
   7   chr7_53104457     AAsi    G    A        0      0        2 
   7   chr7_53104457     AKia    G    A        0      0        2 
   7   chr7_53104457     AOna    G    A        0      0        2 
   7   chr7_53104457     ASom    G    A        0      0        2 
   7   chr7_53104457     HCab    G    A      0.5      1        2 
   7   chr7_53104457     HPrz    G    A        1      2        2 
   7   chr7_53104457     ZBoe    G    A        0      0        2 
   7   chr7_53104457     ZGre    G    A        0      0        2 
   7   chr7_53104457     ZHar    G    A        0      0        2 
   7   chr7_53104457   Sample    G    A        0      0        2 
   7   chr7_53105079     AAsi    A    G        0      0        2 
   7   chr7_53105079     AKia    A    G        0      0        2 
   7   chr7_53105079     AOna    A    G        0      0        2 
   7   chr7_53105079     ASom    A    G        0      0        2 
   7   chr7_53105079     HCab    A    G        1      2        2 
   7   chr7_53105079     HPrz    A    G        1      2        2 
   7   chr7_53105079     ZBoe    A    G        0      0        2 
   7   chr7_53105079     ZGre    A    G        0      0        2 
   7   chr7_53105079     ZHar    A    G        0      0        2 
   7   chr7_53105079   Sample    A    G        0      0        2 
   7   chr7_53111587     AAsi    C    T        0      0        2 
   7   chr7_53111587     AKia    C    T        0      0        2 
   7   chr7_53111587     AOna    C    T        0      0        2 
   7   chr7_53111587     ASom    C    T        0      0        2 
   7   chr7_53111587     HCab    C    T        0      0        2 
   7   chr7_53111587     HPrz    C    T        0      0        2 
   7   chr7_53111587     ZBoe    C    T      0.5      1        2 
   7   chr7_53111587     ZGre    C    T        0      0        2 
   7   chr7_53111587     ZHar    C    T        0      0        2 
   7   chr7_53111587   Sample    C    T        0      0        2 
   7   chr7_53111851     AAsi    A    G        0      0        2 
   7   chr7_53111851     AKia    A    G        0      0        2 
   7   chr7_53111851     AOna    A    G        0      0        2 
   7   chr7_53111851     ASom    A    G        0      0        2 
   7   chr7_53111851     HCab    A    G        0      0        2 
   7   chr7_53111851     HPrz    A    G        0      0        2 
   7   chr7_53111851     ZBoe    A    G      0.5      1        2 
   7   chr7_53111851     ZGre    A    G        0      0        2 
   7   chr7_53111851     ZHar    A    G        0      0        2 
   7   chr7_53111851   Sample    A    G        0      0        2 
   7   chr7_53118193     AAsi    A    C        0      0        2 
   7   chr7_53118193     AKia    A    C        0      0        2 
   7   chr7_53118193     AOna    A    C      0.5      1        2 
   7   chr7_53118193     ASom    A    C        0      0        2 
   7   chr7_53118193     HCab    A    C        0      0        2 
   7   chr7_53118193     HPrz    A    C        0      0        2 
   7   chr7_53118193     ZBoe    A    C        0      0        2 
   7   chr7_53118193     ZGre    A    C        0      0        2 
   7   chr7_53118193     ZHar    A    C        0      0        2 
   7   chr7_53118193   Sample    A    C        0      0        2 
   7   chr7_53118596     AAsi    T    C        0      0        2 
   7   chr7_53118596     AKia    T    C        0      0        2 
   7   chr7_53118596     AOna    T    C        0      0        2 
   7   chr7_53118596     ASom    T    C        0      0        2 
   7   chr7_53118596     HCab    T    C      0.5      1        2 
   7   chr7_53118596     HPrz    T    C        0      0        2 
   7   chr7_53118596     ZBoe    T    C        0      0        2 
   7   chr7_53118596     ZGre    T    C        0      0        2 
   7   chr7_53118596     ZHar    T    C        0      0        2 
   7   chr7_53118596   Sample    T    C        0      0        2 
   7   chr7_53124945     AAsi    C    G        0      0        2 
   7   chr7_53124945     AKia    C    G        0      0        2 
   7   chr7_53124945     AOna    C    G        0      0        2 
   7   chr7_53124945     ASom    C    G        0      0        2 
   7   chr7_53124945     HCab    C    G      0.5      1        2 
   7   chr7_53124945     HPrz    C    G        0      0        2 
   7   chr7_53124945     ZBoe    C    G        0      0        2 
   7   chr7_53124945     ZGre    C    G        0      0        2 
   7   chr7_53124945     ZHar    C    G        0      0        2 
   7   chr7_53124945   Sample    C    G        0      0        2 
   7   chr7_53134010     AAsi    C    G        0      0        2 
   7   chr7_53134010     AKia    C    G        0      0        2 
   7   chr7_53134010     AOna    C    G        0      0        2 
   7   chr7_53134010     ASom    C    G        0      0        2 
   7   chr7_53134010     HCab    C    G        0      0        2 
   7   chr7_53134010     HPrz    C    G      0.5      1        2 
   7   chr7_53134010     ZBoe    C    G        0      0        2 
   7   chr7_53134010     ZGre    C    G        0      0        2 
   7   chr7_53134010     ZHar    C    G        0      0        2 
   7   chr7_53134010   Sample    C    G        0      0        2 
   7   chr7_53134053     AAsi    T    C        0      0        2 
   7   chr7_53134053     AKia    T    C      0.5      1        2 
   7   chr7_53134053     AOna    T    C        0      0        2 
   7   chr7_53134053     ASom    T    C        0      0        2 
   7   chr7_53134053     HCab    T    C        0      0        2 
   7   chr7_53134053     HPrz    T    C        0      0        2 
   7   chr7_53134053     ZBoe    T    C        0      0        2 
   7   chr7_53134053     ZGre    T    C        0      0        2 
   7   chr7_53134053     ZHar    T    C        1      2        2 
   7   chr7_53134053   Sample    T    C        0      0        2 
   7   chr7_53134665     AAsi    C    A        0      0        2 
   7   chr7_53134665     AKia    C    A        0      0        2 
   7   chr7_53134665     AOna    C    A      0.5      1        2 
   7   chr7_53134665     ASom    C    A        0      0        2 
   7   chr7_53134665     HCab    C    A        0      0        2 
   7   chr7_53134665     HPrz    C    A        0      0        2 
   7   chr7_53134665     ZBoe    C    A        0      0        2 
   7   chr7_53134665     ZGre    C    A        0      0        2 
   7   chr7_53134665     ZHar    C    A        0      0        2 
   7   chr7_53134665   Sample    C    A        0      0        2 
   7   chr7_53136540     AAsi    A    G        0      0        2 
   7   chr7_53136540     AKia    A    G        0      0        2 
   7   chr7_53136540     AOna    A    G        0      0        2 
   7   chr7_53136540     ASom    A    G        0      0        2 
   7   chr7_53136540     HCab    A    G        1      2        2 
   7   chr7_53136540     HPrz    A    G        1      2        2 
   7   chr7_53136540     ZBoe    A    G        0      0        2 
   7   chr7_53136540     ZGre    A    G        0      0        2 
   7   chr7_53136540     ZHar    A    G        0      0        2 
   7   chr7_53136540   Sample    A    G        0      0        2 
   7   chr7_53138693     AAsi    G    A        0      0        2 
   7   chr7_53138693     AKia    G    A        0      0        2 
   7   chr7_53138693     AOna    G    A        0      0        2 
   7   chr7_53138693     ASom    G    A        0      0        2 
   7   chr7_53138693     HCab    G    A        1      2        2 
   7   chr7_53138693     HPrz    G    A        1      2        2 
   7   chr7_53138693     ZBoe    G    A        0      0        2 
   7   chr7_53138693     ZGre    G    A        0      0        2 
   7   chr7_53138693     ZHar    G    A        0      0        2 
   7   chr7_53138693   Sample    G    A        0      0        2 
   7   chr7_53143280     AAsi    G    A        0      0        2 
   7   chr7_53143280     AKia    G    A        0      0        2 
   7   chr7_53143280     AOna    G    A        0      0        2 
   7   chr7_53143280     ASom    G    A        0      0        2 
   7   chr7_53143280     HCab    G    A        0      0        2 
   7   chr7_53143280     HPrz    G    A        0      0        2 
   7   chr7_53143280     ZBoe    G    A      0.5      1        2 
   7   chr7_53143280     ZGre    G    A        0      0        2 
   7   chr7_53143280     ZHar    G    A        0      0        2 
   7   chr7_53143280   Sample    G    A        0      0        2 
   7   chr7_53143484     AAsi    A    G        0      0        2 
   7   chr7_53143484     AKia    A    G        0      0        2 
   7   chr7_53143484     AOna    A    G      0.5      1        2 
   7   chr7_53143484     ASom    A    G        0      0        2 
   7   chr7_53143484     HCab    A    G        0      0        2 
   7   chr7_53143484     HPrz    A    G        0      0        2 
   7   chr7_53143484     ZBoe    A    G        0      0        2 
   7   chr7_53143484     ZGre    A    G        0      0        2 
   7   chr7_53143484     ZHar    A    G        0      0        2 
   7   chr7_53143484   Sample    A    G        0      0        2 
   7   chr7_53144695     AAsi    A    G        0      0        2 
   7   chr7_53144695     AKia    A    G        0      0        2 
   7   chr7_53144695     AOna    A    G        0      0        2 
   7   chr7_53144695     ASom    A    G        0      0        2 
   7   chr7_53144695     HCab    A    G        1      2        2 
   7   chr7_53144695     HPrz    A    G        1      2        2 
   7   chr7_53144695     ZBoe    A    G      0.5      1        2 
   7   chr7_53144695     ZGre    A    G        0      0        2 
   7   chr7_53144695     ZHar    A    G        0      0        2 
   7   chr7_53144695   Sample    A    G        0      0        2 
   7   chr7_53144788     AAsi    G    A        0      0        2 
   7   chr7_53144788     AKia    G    A        0      0        2 
   7   chr7_53144788     AOna    G    A        0      0        2 
   7   chr7_53144788     ASom    G    A        0      0        2 
   7   chr7_53144788     HCab    G    A        0      0        2 
   7   chr7_53144788     HPrz    G    A        0      0        2 
   7   chr7_53144788     ZBoe    G    A        0      0        2 
   7   chr7_53144788     ZGre    G    A        0      0        2 
   7   chr7_53144788     ZHar    G    A        1      2        2 
   7   chr7_53144788   Sample    G    A        0      0        2 
   7   chr7_53145276     AAsi    A    G        0      0        2 
   7   chr7_53145276     AKia    A    G        0      0        2 
   7   chr7_53145276     AOna    A    G        0      0        2 
   7   chr7_53145276     ASom    A    G        0      0        2 
   7   chr7_53145276     HCab    A    G        0      0        2 
   7   chr7_53145276     HPrz    A    G        0      0        2 
   7   chr7_53145276     ZBoe    A    G        0      0        2 
   7   chr7_53145276     ZGre    A    G        1      2        2 
   7   chr7_53145276     ZHar    A    G        0      0        2 
   7   chr7_53145276   Sample    A    G        0      0        2 
   7   chr7_53149049     AAsi    A    C        0      0        2 
   7   chr7_53149049     AKia    A    C        0      0        2 
   7   chr7_53149049     AOna    A    C        0      0        2 
   7   chr7_53149049     ASom    A    C        0      0        2 
   7   chr7_53149049     HCab    A    C        0      0        2 
   7   chr7_53149049     HPrz    A    C        0      0        2 
   7   chr7_53149049     ZBoe    A    C      0.5      1        2 
   7   chr7_53149049     ZGre    A    C        0      0        2 
   7   chr7_53149049     ZHar    A    C        0      0        2 
   7   chr7_53149049   Sample    A    C        0      0        2 
   7   chr7_53149297     AAsi    C    T        0      0        2 
   7   chr7_53149297     AKia    C    T        0      0        2 
   7   chr7_53149297     AOna    C    T        0      0        2 
   7   chr7_53149297     ASom    C    T        0      0        2 
   7   chr7_53149297     HCab    C    T        1      2        2 
   7   chr7_53149297     HPrz    C    T        1      2        2 
   7   chr7_53149297     ZBoe    C    T        0      0        2 
   7   chr7_53149297     ZGre    C    T        0      0        2 
   7   chr7_53149297     ZHar    C    T        0      0        2 
   7   chr7_53149297   Sample    C    T        0      0        2 
   7   chr7_53149500     AAsi    A    G        0      0        2 
   7   chr7_53149500     AKia    A    G        0      0        2 
   7   chr7_53149500     AOna    A    G        0      0        2 
   7   chr7_53149500     ASom    A    G        0      0        2 
   7   chr7_53149500     HCab    A    G        0      0        2 
   7   chr7_53149500     HPrz    A    G      0.5      1        2 
   7   chr7_53149500     ZBoe    A    G        0      0        2 
   7   chr7_53149500     ZGre    A    G        0      0        2 
   7   chr7_53149500     ZHar    A    G        0      0        2 
   7   chr7_53149500   Sample    A    G        0      0        2 
   7   chr7_53157457     AAsi    T    C        0      0        2 
   7   chr7_53157457     AKia    T    C        0      0        2 
   7   chr7_53157457     AOna    T    C        0      0        2 
   7   chr7_53157457     ASom    T    C        0      0        2 
   7   chr7_53157457     HCab    T    C        0      0        2 
   7   chr7_53157457     HPrz    T    C        0      0        2 
   7   chr7_53157457     ZBoe    T    C      0.5      1        2 
   7   chr7_53157457     ZGre    T    C        0      0        2 
   7   chr7_53157457     ZHar    T    C        0      0        2 
   7   chr7_53157457   Sample    T    C        0      0        2 
   7   chr7_53161202     AAsi    T    C        0      0        2 
   7   chr7_53161202     AKia    T    C        0      0        2 
   7   chr7_53161202     AOna    T    C        0      0        2 
   7   chr7_53161202     ASom    T    C        0      0        2 
   7   chr7_53161202     HCab    T    C        0      0        2 
   7   chr7_53161202     HPrz    T    C        0      0        2 
   7   chr7_53161202     ZBoe    T    C        0      0        2 
   7   chr7_53161202     ZGre    T    C        0      0        2 
   7   chr7_53161202     ZHar    T    C        1      2        2 
   7   chr7_53161202   Sample    T    C        0      0        2 
   7   chr7_53164990     AAsi    G    T        0      0        2 
   7   chr7_53164990     AKia    G    T        0      0        2 
   7   chr7_53164990     AOna    G    T        0      0        2 
   7   chr7_53164990     ASom    G    T        0      0        2 
   7   chr7_53164990     HCab    G    T        0      0        2 
   7   chr7_53164990     HPrz    G    T        0      0        2 
   7   chr7_53164990     ZBoe    G    T        1      2        2 
   7   chr7_53164990     ZGre    G    T        0      0        2 
   7   chr7_53164990     ZHar    G    T        0      0        2 
   7   chr7_53164990   Sample    G    T        0      0        2 
   7   chr7_53167260     AAsi    C    A        1      2        2 
   7   chr7_53167260     AKia    C    A        0      0        2 
   7   chr7_53167260     AOna    C    A        0      0        2 
   7   chr7_53167260     ASom    C    A        0      0        2 
   7   chr7_53167260     HCab    C    A        0      0        2 
   7   chr7_53167260     HPrz    C    A        0      0        2 
   7   chr7_53167260     ZBoe    C    A        0      0        2 
   7   chr7_53167260     ZGre    C    A        0      0        2 
   7   chr7_53167260     ZHar    C    A        0      0        2 
   7   chr7_53167260   Sample    C    A        0      0        2 
   7   chr7_53167761     AAsi    C    T        0      0        2 
   7   chr7_53167761     AKia    C    T        0      0        2 
   7   chr7_53167761     AOna    C    T        0      0        2 
   7   chr7_53167761     ASom    C    T        0      0        2 
   7   chr7_53167761     HCab    C    T        0      0        2 
   7   chr7_53167761     HPrz    C    T      0.5      1        2 
   7   chr7_53167761     ZBoe    C    T        0      0        2 
   7   chr7_53167761     ZGre    C    T        0      0        2 
   7   chr7_53167761     ZHar    C    T        0      0        2 
   7   chr7_53167761   Sample    C    T        0      0        2 
   7   chr7_53168436     AAsi    T    C        0      0        2 
   7   chr7_53168436     AKia    T    C      0.5      1        2 
   7   chr7_53168436     AOna    T    C        0      0        2 
   7   chr7_53168436     ASom    T    C        0      0        2 
   7   chr7_53168436     HCab    T    C        0      0        2 
   7   chr7_53168436     HPrz    T    C        0      0        2 
   7   chr7_53168436     ZBoe    T    C        0      0        2 
   7   chr7_53168436     ZGre    T    C        0      0        2 
   7   chr7_53168436     ZHar    T    C        0      0        2 
   7   chr7_53168436   Sample    T    C        0      0        2 
   7   chr7_53170175     AAsi    A    C        0      0        2 
   7   chr7_53170175     AKia    A    C        0      0        2 
   7   chr7_53170175     AOna    A    C        0      0        2 
   7   chr7_53170175     ASom    A    C        0      0        2 
   7   chr7_53170175     HCab    A    C        1      2        2 
   7   chr7_53170175     HPrz    A    C        1      2        2 
   7   chr7_53170175     ZBoe    A    C        0      0        2 
   7   chr7_53170175     ZGre    A    C        0      0        2 
   7   chr7_53170175     ZHar    A    C        0      0        2 
   7   chr7_53170175   Sample    A    C        0      0        2 
   7   chr7_53170621     AAsi    A    C        0      0        2 
   7   chr7_53170621     AKia    A    C        0      0        2 
   7   chr7_53170621     AOna    A    C        0      0        2 
   7   chr7_53170621     ASom    A    C        0      0        2 
   7   chr7_53170621     HCab    A    C        0      0        2 
   7   chr7_53170621     HPrz    A    C        0      0        2 
   7   chr7_53170621     ZBoe    A    C        0      0        2 
   7   chr7_53170621     ZGre    A    C      0.5      1        2 
   7   chr7_53170621     ZHar    A    C        0      0        2 
   7   chr7_53170621   Sample    A    C        0      0        2 
   7   chr7_53172502     AAsi    A    T        0      0        2 
   7   chr7_53172502     AKia    A    T        0      0        2 
   7   chr7_53172502     AOna    A    T        0      0        2 
   7   chr7_53172502     ASom    A    T        0      0        2 
   7   chr7_53172502     HCab    A    T        1      2        2 
   7   chr7_53172502     HPrz    A    T        1      2        2 
   7   chr7_53172502     ZBoe    A    T        0      0        2 
   7   chr7_53172502     ZGre    A    T        0      0        2 
   7   chr7_53172502     ZHar    A    T        0      0        2 
   7   chr7_53172502   Sample    A    T        0      0        2 
   7   chr7_53173296     AAsi    T    C        0      0        2 
   7   chr7_53173296     AKia    T    C        0      0        2 
   7   chr7_53173296     AOna    T    C        0      0        2 
   7   chr7_53173296     ASom    T    C        0      0        2 
   7   chr7_53173296     HCab    T    C        0      0        2 
   7   chr7_53173296     HPrz    T    C      0.5      1        2 
   7   chr7_53173296     ZBoe    T    C        0      0        2 
   7   chr7_53173296     ZGre    T    C        0      0        2 
   7   chr7_53173296     ZHar    T    C        0      0        2 
   7   chr7_53173296   Sample    T    C        0      0        2 
   7   chr7_53173672     AAsi    C    A        0      0        2 
   7   chr7_53173672     AKia    C    A        0      0        2 
   7   chr7_53173672     AOna    C    A        0      0        2 
   7   chr7_53173672     ASom    C    A        0      0        2 
   7   chr7_53173672     HCab    C    A        1      2        2 
   7   chr7_53173672     HPrz    C    A        1      2        2 
   7   chr7_53173672     ZBoe    C    A        0      0        2 
   7   chr7_53173672     ZGre    C    A        0      0        2 
   7   chr7_53173672     ZHar    C    A        0      0        2 
   7   chr7_53173672   Sample    C    A        0      0        2 
   7   chr7_53176531     AAsi    G    A        0      0        2 
   7   chr7_53176531     AKia    G    A        0      0        2 
   7   chr7_53176531     AOna    G    A        0      0        2 
   7   chr7_53176531     ASom    G    A        0      0        2 
   7   chr7_53176531     HCab    G    A        0      0        2 
   7   chr7_53176531     HPrz    G    A        0      0        2 
   7   chr7_53176531     ZBoe    G    A        1      2        2 
   7   chr7_53176531     ZGre    G    A        0      0        2 
   7   chr7_53176531     ZHar    G    A        0      0        2 
   7   chr7_53176531   Sample    G    A        0      0        2 
   7   chr7_53177196     AAsi    C    T        0      0        2 
   7   chr7_53177196     AKia    C    T        0      0        2 
   7   chr7_53177196     AOna    C    T        0      0        2 
   7   chr7_53177196     ASom    C    T        0      0        2 
   7   chr7_53177196     HCab    C    T        0      0        2 
   7   chr7_53177196     HPrz    C    T      0.5      1        2 
   7   chr7_53177196     ZBoe    C    T        0      0        2 
   7   chr7_53177196     ZGre    C    T        0      0        2 
   7   chr7_53177196     ZHar    C    T        0      0        2 
   7   chr7_53177196   Sample    C    T        0      0        2 
   7   chr7_53186105     AAsi    A    G        0      0        2 
   7   chr7_53186105     AKia    A    G        0      0        2 
   7   chr7_53186105     AOna    A    G        0      0        2 
   7   chr7_53186105     ASom    A    G        0      0        2 
   7   chr7_53186105     HCab    A    G        1      2        2 
   7   chr7_53186105     HPrz    A    G        1      2        2 
   7   chr7_53186105     ZBoe    A    G        0      0        2 
   7   chr7_53186105     ZGre    A    G        0      0        2 
   7   chr7_53186105     ZHar    A    G        0      0        2 
   7   chr7_53186105   Sample    A    G        0      0        2 
   7   chr7_53186353     AAsi    T    C        0      0        2 
   7   chr7_53186353     AKia    T    C        0      0        2 
   7   chr7_53186353     AOna    T    C        0      0        2 
   7   chr7_53186353     ASom    T    C        0      0        2 
   7   chr7_53186353     HCab    T    C        1      2        2 
   7   chr7_53186353     HPrz    T    C        1      2        2 
   7   chr7_53186353     ZBoe    T    C        0      0        2 
   7   chr7_53186353     ZGre    T    C        0      0        2 
   7   chr7_53186353     ZHar    T    C        0      0        2 
   7   chr7_53186353   Sample    T    C        0      0        2 
   7   chr7_53187182     AAsi    G    A        1      2        2 
   7   chr7_53187182     AKia    G    A        0      0        2 
   7   chr7_53187182     AOna    G    A        0      0        2 
   7   chr7_53187182     ASom    G    A      0.5      1        2 
   7   chr7_53187182     HCab    G    A        0      0        2 
   7   chr7_53187182     HPrz    G    A        0      0        2 
   7   chr7_53187182     ZBoe    G    A        0      0        2 
   7   chr7_53187182     ZGre    G    A        0      0        2 
   7   chr7_53187182     ZHar    G    A        0      0        2 
   7   chr7_53187182   Sample    G    A        0      0        2 
   7   chr7_53187406     AAsi    C    G        0      0        2 
   7   chr7_53187406     AKia    C    G        0      0        2 
   7   chr7_53187406     AOna    C    G        0      0        2 
   7   chr7_53187406     ASom    C    G        0      0        2 
   7   chr7_53187406     HCab    C    G        1      2        2 
   7   chr7_53187406     HPrz    C    G        1      2        2 
   7   chr7_53187406     ZBoe    C    G        0      0        2 
   7   chr7_53187406     ZGre    C    G        0      0        2 
   7   chr7_53187406     ZHar    C    G        0      0        2 
   7   chr7_53187406   Sample    C    G        0      0        2 
   7   chr7_53189022     AAsi    G    A        0      0        2 
   7   chr7_53189022     AKia    G    A        0      0        2 
   7   chr7_53189022     AOna    G    A        0      0        2 
   7   chr7_53189022     ASom    G    A        0      0        2 
   7   chr7_53189022     HCab    G    A        0      0        2 
   7   chr7_53189022     HPrz    G    A        0      0        2 
   7   chr7_53189022     ZBoe    G    A        0      0        2 
   7   chr7_53189022     ZGre    G    A      0.5      1        2 
   7   chr7_53189022     ZHar    G    A        0      0        2 
   7   chr7_53189022   Sample    G    A        0      0        2 
   7   chr7_53189970     AAsi    G    A        0      0        2 
   7   chr7_53189970     AKia    G    A        0      0        2 
   7   chr7_53189970     AOna    G    A        0      0        2 
   7   chr7_53189970     ASom    G    A        0      0        2 
   7   chr7_53189970     HCab    G    A        1      2        2 
   7   chr7_53189970     HPrz    G    A      0.5      1        2 
   7   chr7_53189970     ZBoe    G    A        0      0        2 
   7   chr7_53189970     ZGre    G    A        0      0        2 
   7   chr7_53189970     ZHar    G    A        0      0        2 
   7   chr7_53189970   Sample    G    A        0      0        2 
   7   chr7_53195481     AAsi    A    G        0      0        2 
   7   chr7_53195481     AKia    A    G        0      0        2 
   7   chr7_53195481     AOna    A    G        0      0        2 
   7   chr7_53195481     ASom    A    G        0      0        2 
   7   chr7_53195481     HCab    A    G        1      2        2 
   7   chr7_53195481     HPrz    A    G        1      2        2 
   7   chr7_53195481     ZBoe    A    G        0      0        2 
   7   chr7_53195481     ZGre    A    G        0      0        2 
   7   chr7_53195481     ZHar    A    G        0      0        2 
   7   chr7_53195481   Sample    A    G        0      0        2 
   7   chr7_53199013     AAsi    C    T        0      0        2 
   7   chr7_53199013     AKia    C    T        0      0        2 
   7   chr7_53199013     AOna    C    T      0.5      1        2 
   7   chr7_53199013     ASom    C    T        0      0        2 
   7   chr7_53199013     HCab    C    T        0      0        2 
   7   chr7_53199013     HPrz    C    T        0      0        2 
   7   chr7_53199013     ZBoe    C    T        0      0        2 
   7   chr7_53199013     ZGre    C    T        0      0        2 
   7   chr7_53199013     ZHar    C    T        0      0        2 
   7   chr7_53199013   Sample    C    T        0      0        2 
   7   chr7_53199220     AAsi    C    T        1      2        2 
   7   chr7_53199220     AKia    C    T        0      0        2 
   7   chr7_53199220     AOna    C    T        0      0        2 
   7   chr7_53199220     ASom    C    T        1      2        2 
   7   chr7_53199220     HCab    C    T        0      0        2 
   7   chr7_53199220     HPrz    C    T        0      0        2 
   7   chr7_53199220     ZBoe    C    T        0      0        2 
   7   chr7_53199220     ZGre    C    T        0      0        2 
   7   chr7_53199220     ZHar    C    T        0      0        2 
   7   chr7_53199220   Sample    C    T        1      2        2 
   7   chr7_53200458     AAsi    A    T        1      2        2 
   7   chr7_53200458     AKia    A    T        0      0        2 
   7   chr7_53200458     AOna    A    T        0      0        2 
   7   chr7_53200458     ASom    A    T        1      2        2 
   7   chr7_53200458     HCab    A    T        0      0        2 
   7   chr7_53200458     HPrz    A    T        0      0        2 
   7   chr7_53200458     ZBoe    A    T        0      0        2 
   7   chr7_53200458     ZGre    A    T        0      0        2 
   7   chr7_53200458     ZHar    A    T        0      0        2 
   7   chr7_53200458   Sample    A    T        1      2        2 
   7   chr7_53209952     AAsi    T    A        0      0        2 
   7   chr7_53209952     AKia    T    A        0      0        2 
   7   chr7_53209952     AOna    T    A        0      0        2 
   7   chr7_53209952     ASom    T    A      0.5      1        2 
   7   chr7_53209952     HCab    T    A        0      0        2 
   7   chr7_53209952     HPrz    T    A        0      0        2 
   7   chr7_53209952     ZBoe    T    A        0      0        2 
   7   chr7_53209952     ZGre    T    A        0      0        2 
   7   chr7_53209952     ZHar    T    A        0      0        2 
   7   chr7_53209952   Sample    T    A        0      0        2 
   7   chr7_53213130     AAsi    A    G        0      0        2 
   7   chr7_53213130     AKia    A    G        0      0        2 
   7   chr7_53213130     AOna    A    G        0      0        2 
   7   chr7_53213130     ASom    A    G        0      0        2 
   7   chr7_53213130     HCab    A    G        0      0        2 
   7   chr7_53213130     HPrz    A    G        0      0        2 
   7   chr7_53213130     ZBoe    A    G        0      0        2 
   7   chr7_53213130     ZGre    A    G        1      2        2 
   7   chr7_53213130     ZHar    A    G        0      0        2 
   7   chr7_53213130   Sample    A    G        1      2        2 
   7   chr7_53213534     AAsi    A    G        0      0        2 
   7   chr7_53213534     AKia    A    G        0      0        2 
   7   chr7_53213534     AOna    A    G        0      0        2 
   7   chr7_53213534     ASom    A    G        0      0        2 
   7   chr7_53213534     HCab    A    G        0      0        2 
   7   chr7_53213534     HPrz    A    G        0      0        2 
   7   chr7_53213534     ZBoe    A    G        0      0        2 
   7   chr7_53213534     ZGre    A    G        0      0        2 
   7   chr7_53213534     ZHar    A    G        1      2        2 
   7   chr7_53213534   Sample    A    G        0      0        2 
   7   chr7_53220589     AAsi    C    T        0      0        2 
   7   chr7_53220589     AKia    C    T        1      2        2 
   7   chr7_53220589     AOna    C    T        0      0        2 
   7   chr7_53220589     ASom    C    T        0      0        2 
   7   chr7_53220589     HCab    C    T        0      0        2 
   7   chr7_53220589     HPrz    C    T        0      0        2 
   7   chr7_53220589     ZBoe    C    T        0      0        2 
   7   chr7_53220589     ZGre    C    T        0      0        2 
   7   chr7_53220589     ZHar    C    T        0      0        2 
   7   chr7_53220589   Sample    C    T        0      0        2 
   7   chr7_53229271     AAsi    A    G        0      0        2 
   7   chr7_53229271     AKia    A    G        0      0        2 
   7   chr7_53229271     AOna    A    G        0      0        2 
   7   chr7_53229271     ASom    A    G      0.5      1        2 
   7   chr7_53229271     HCab    A    G        0      0        2 
   7   chr7_53229271     HPrz    A    G        0      0        2 
   7   chr7_53229271     ZBoe    A    G        0      0        2 
   7   chr7_53229271     ZGre    A    G        0      0        2 
   7   chr7_53229271     ZHar    A    G        0      0        2 
   7   chr7_53229271   Sample    A    G        0      0        2 
   7   chr7_53237299     AAsi    T    A        0      0        2 
   7   chr7_53237299     AKia    T    A        1      2        2 
   7   chr7_53237299     AOna    T    A        0      0        2 
   7   chr7_53237299     ASom    T    A        0      0        2 
   7   chr7_53237299     HCab    T    A        0      0        2 
   7   chr7_53237299     HPrz    T    A        0      0        2 
   7   chr7_53237299     ZBoe    T    A        0      0        2 
   7   chr7_53237299     ZGre    T    A        0      0        2 
   7   chr7_53237299     ZHar    T    A        0      0        2 
   7   chr7_53237299   Sample    T    A        0      0        2 
   7   chr7_53242311     AAsi    A    G      0.5      1        2 
   7   chr7_53242311     AKia    A    G        0      0        2 
   7   chr7_53242311     AOna    A    G        0      0        2 
   7   chr7_53242311     ASom    A    G      0.5      1        2 
   7   chr7_53242311     HCab    A    G        0      0        2 
   7   chr7_53242311     HPrz    A    G        0      0        2 
   7   chr7_53242311     ZBoe    A    G        0      0        2 
   7   chr7_53242311     ZGre    A    G        0      0        2 
   7   chr7_53242311     ZHar    A    G        0      0        2 
   7   chr7_53242311   Sample    A    G        0      0        2 
   7   chr7_53243506     AAsi    A    G        1      2        2 
   7   chr7_53243506     AKia    A    G        0      0        2 
   7   chr7_53243506     AOna    A    G        0      0        2 
   7   chr7_53243506     ASom    A    G        1      2        2 
   7   chr7_53243506     HCab    A    G        0      0        2 
   7   chr7_53243506     HPrz    A    G        0      0        2 
   7   chr7_53243506     ZBoe    A    G        0      0        2 
   7   chr7_53243506     ZGre    A    G        0      0        2 
   7   chr7_53243506     ZHar    A    G        0      0        2 
   7   chr7_53243506   Sample    A    G        1      2        2 
   7   chr7_53244449     AAsi    T    G      0.5      1        2 
   7   chr7_53244449     AKia    T    G        0      0        2 
   7   chr7_53244449     AOna    T    G        0      0        2 
   7   chr7_53244449     ASom    T    G      0.5      1        2 
   7   chr7_53244449     HCab    T    G        0      0        2 
   7   chr7_53244449     HPrz    T    G        0      0        2 
   7   chr7_53244449     ZBoe    T    G        0      0        2 
   7   chr7_53244449     ZGre    T    G        0      0        2 
   7   chr7_53244449     ZHar    T    G        0      0        2 
   7   chr7_53244449   Sample    T    G        0      0        2 
   7   chr7_53249471     AAsi    A    G        0      0        2 
   7   chr7_53249471     AKia    A    G        0      0        2 
   7   chr7_53249471     AOna    A    G        0      0        2 
   7   chr7_53249471     ASom    A    G        0      0        2 
   7   chr7_53249471     HCab    A    G        1      2        2 
   7   chr7_53249471     HPrz    A    G        1      2        2 
   7   chr7_53249471     ZBoe    A    G        0      0        2 
   7   chr7_53249471     ZGre    A    G        0      0        2 
   7   chr7_53249471     ZHar    A    G        0      0        2 
   7   chr7_53249471   Sample    A    G        0      0        2 
   7   chr7_53258230     AAsi    T    G        0      0        2 
   7   chr7_53258230     AKia    T    G        0      0        2 
   7   chr7_53258230     AOna    T    G        0      0        2 
   7   chr7_53258230     ASom    T    G        0      0        2 
   7   chr7_53258230     HCab    T    G        1      2        2 
   7   chr7_53258230     HPrz    T    G        1      2        2 
   7   chr7_53258230     ZBoe    T    G        0      0        2 
   7   chr7_53258230     ZGre    T    G        0      0        2 
   7   chr7_53258230     ZHar    T    G        0      0        2 
   7   chr7_53258230   Sample    T    G        0      0        2 
   7   chr7_53260527     AAsi    C    T        0      0        2 
   7   chr7_53260527     AKia    C    T        0      0        2 
   7   chr7_53260527     AOna    C    T        0      0        2 
   7   chr7_53260527     ASom    C    T        0      0        2 
   7   chr7_53260527     HCab    C    T        0      0        2 
   7   chr7_53260527     HPrz    C    T        0      0        2 
   7   chr7_53260527     ZBoe    C    T        0      0        2 
   7   chr7_53260527     ZGre    C    T        1      2        2 
   7   chr7_53260527     ZHar    C    T        0      0        2 
   7   chr7_53260527   Sample    C    T        0      0        2 
   7   chr7_53262514     AAsi    G    A        0      0        2 
   7   chr7_53262514     AKia    G    A        0      0        2 
   7   chr7_53262514     AOna    G    A      0.5      1        2 
   7   chr7_53262514     ASom    G    A        0      0        2 
   7   chr7_53262514     HCab    G    A        0      0        2 
   7   chr7_53262514     HPrz    G    A        0      0        2 
   7   chr7_53262514     ZBoe    G    A        0      0        2 
   7   chr7_53262514     ZGre    G    A        0      0        2 
   7   chr7_53262514     ZHar    G    A        0      0        2 
   7   chr7_53262514   Sample    G    A        0      0        2 
   7   chr7_53263225     AAsi    C    T        0      0        2 
   7   chr7_53263225     AKia    C    T        0      0        2 
   7   chr7_53263225     AOna    C    T        0      0        2 
   7   chr7_53263225     ASom    C    T        0      0        2 
   7   chr7_53263225     HCab    C    T        1      2        2 
   7   chr7_53263225     HPrz    C    T        1      2        2 
   7   chr7_53263225     ZBoe    C    T        0      0        2 
   7   chr7_53263225     ZGre    C    T        0      0        2 
   7   chr7_53263225     ZHar    C    T        0      0        2 
   7   chr7_53263225   Sample    C    T        0      0        2 
   7   chr7_53264023     AAsi    T    C        0      0        2 
   7   chr7_53264023     AKia    T    C        0      0        2 
   7   chr7_53264023     AOna    T    C        0      0        2 
   7   chr7_53264023     ASom    T    C        0      0        2 
   7   chr7_53264023     HCab    T    C        1      2        2 
   7   chr7_53264023     HPrz    T    C        0      0        2 
   7   chr7_53264023     ZBoe    T    C        0      0        2 
   7   chr7_53264023     ZGre    T    C        0      0        2 
   7   chr7_53264023     ZHar    T    C        0      0        2 
   7   chr7_53264023   Sample    T    C        0      0        2 
   7   chr7_53265828     AAsi    T    C        0      0        2 
   7   chr7_53265828     AKia    T    C        0      0        2 
   7   chr7_53265828     AOna    T    C        0      0        2 
   7   chr7_53265828     ASom    T    C        0      0        2 
   7   chr7_53265828     HCab    T    C        0      0        2 
   7   chr7_53265828     HPrz    T    C        0      0        2 
   7   chr7_53265828     ZBoe    T    C        0      0        2 
   7   chr7_53265828     ZGre    T    C      0.5      1        2 
   7   chr7_53265828     ZHar    T    C        0      0        2 
   7   chr7_53265828   Sample    T    C        0      0        2 
   7   chr7_53275550     AAsi    T    C        0      0        2 
   7   chr7_53275550     AKia    T    C        0      0        2 
   7   chr7_53275550     AOna    T    C      0.5      1        2 
   7   chr7_53275550     ASom    T    C        0      0        2 
   7   chr7_53275550     HCab    T    C        0      0        2 
   7   chr7_53275550     HPrz    T    C        0      0        2 
   7   chr7_53275550     ZBoe    T    C        0      0        2 
   7   chr7_53275550     ZGre    T    C        0      0        2 
   7   chr7_53275550     ZHar    T    C        0      0        2 
   7   chr7_53275550   Sample    T    C        0      0        2 
   7   chr7_53277808     AAsi    A    C      0.5      1        2 
   7   chr7_53277808     AKia    A    C        0      0        2 
   7   chr7_53277808     AOna    A    C        0      0        2 
   7   chr7_53277808     ASom    A    C        0      0        2 
   7   chr7_53277808     HCab    A    C        0      0        2 
   7   chr7_53277808     HPrz    A    C        0      0        2 
   7   chr7_53277808     ZBoe    A    C        0      0        2 
   7   chr7_53277808     ZGre    A    C        0      0        2 
   7   chr7_53277808     ZHar    A    C        0      0        2 
   7   chr7_53277808   Sample    A    C        0      0        2 
   7   chr7_53279918     AAsi    A    G        0      0        2 
   7   chr7_53279918     AKia    A    G        0      0        2 
   7   chr7_53279918     AOna    A    G        0      0        2 
   7   chr7_53279918     ASom    A    G        0      0        2 
   7   chr7_53279918     HCab    A    G        0      0        2 
   7   chr7_53279918     HPrz    A    G        0      0        2 
   7   chr7_53279918     ZBoe    A    G      0.5      1        2 
   7   chr7_53279918     ZGre    A    G        0      0        2 
   7   chr7_53279918     ZHar    A    G        0      0        2 
   7   chr7_53279918   Sample    A    G        0      0        2 
   7   chr7_53281828     AAsi    G    A        0      0        2 
   7   chr7_53281828     AKia    G    A        0      0        2 
   7   chr7_53281828     AOna    G    A        0      0        2 
   7   chr7_53281828     ASom    G    A        0      0        2 
   7   chr7_53281828     HCab    G    A        0      0        2 
   7   chr7_53281828     HPrz    G    A        0      0        2 
   7   chr7_53281828     ZBoe    G    A        0      0        2 
   7   chr7_53281828     ZGre    G    A        0      0        2 
   7   chr7_53281828     ZHar    G    A        1      2        2 
   7   chr7_53281828   Sample    G    A        0      0        2 
   7   chr7_53287322     AAsi    T    C        0      0        2 
   7   chr7_53287322     AKia    T    C        0      0        2 
   7   chr7_53287322     AOna    T    C        0      0        2 
   7   chr7_53287322     ASom    T    C        0      0        2 
   7   chr7_53287322     HCab    T    C        1      2        2 
   7   chr7_53287322     HPrz    T    C      0.5      1        2 
   7   chr7_53287322     ZBoe    T    C        0      0        2 
   7   chr7_53287322     ZGre    T    C        0      0        2 
   7   chr7_53287322     ZHar    T    C        0      0        2 
   7   chr7_53287322   Sample    T    C        0      0        2 
   7   chr7_53290639     AAsi    G    A        0      0        2 
   7   chr7_53290639     AKia    G    A        0      0        2 
   7   chr7_53290639     AOna    G    A        0      0        2 
   7   chr7_53290639     ASom    G    A        0      0        2 
   7   chr7_53290639     HCab    G    A        1      2        2 
   7   chr7_53290639     HPrz    G    A        1      2        2 
   7   chr7_53290639     ZBoe    G    A        0      0        2 
   7   chr7_53290639     ZGre    G    A        0      0        2 
   7   chr7_53290639     ZHar    G    A        0      0        2 
   7   chr7_53290639   Sample    G    A        0      0        2 
   7   chr7_53293429     AAsi    A    G        0      0        2 
   7   chr7_53293429     AKia    A    G        0      0        2 
   7   chr7_53293429     AOna    A    G      0.5      1        2 
   7   chr7_53293429     ASom    A    G        0      0        2 
   7   chr7_53293429     HCab    A    G        0      0        2 
   7   chr7_53293429     HPrz    A    G        0      0        2 
   7   chr7_53293429     ZBoe    A    G        0      0        2 
   7   chr7_53293429     ZGre    A    G        0      0        2 
   7   chr7_53293429     ZHar    A    G        0      0        2 
   7   chr7_53293429   Sample    A    G        0      0        2 
   7   chr7_53295099     AAsi    C    A        0      0        2 
   7   chr7_53295099     AKia    C    A        0      0        2 
   7   chr7_53295099     AOna    C    A        0      0        2 
   7   chr7_53295099     ASom    C    A        0      0        2 
   7   chr7_53295099     HCab    C    A        0      0        2 
   7   chr7_53295099     HPrz    C    A        0      0        2 
   7   chr7_53295099     ZBoe    C    A        0      0        2 
   7   chr7_53295099     ZGre    C    A      0.5      1        2 
   7   chr7_53295099     ZHar    C    A        0      0        2 
   7   chr7_53295099   Sample    C    A        0      0        2 
   7   chr7_53295655     AAsi    A    T        0      0        2 
   7   chr7_53295655     AKia    A    T      0.5      1        2 
   7   chr7_53295655     AOna    A    T        0      0        2 
   7   chr7_53295655     ASom    A    T        0      0        2 
   7   chr7_53295655     HCab    A    T        0      0        2 
   7   chr7_53295655     HPrz    A    T        0      0        2 
   7   chr7_53295655     ZBoe    A    T        0      0        2 
   7   chr7_53295655     ZGre    A    T        0      0        2 
   7   chr7_53295655     ZHar    A    T        0      0        2 
   7   chr7_53295655   Sample    A    T        0      0        2 
   7   chr7_53298988     AAsi    A    G        0      0        2 
   7   chr7_53298988     AKia    A    G        0      0        2 
   7   chr7_53298988     AOna    A    G        0      0        2 
   7   chr7_53298988     ASom    A    G        0      0        2 
   7   chr7_53298988     HCab    A    G        0      0        2 
   7   chr7_53298988     HPrz    A    G        0      0        2 
   7   chr7_53298988     ZBoe    A    G        0      0        2 
   7   chr7_53298988     ZGre    A    G      0.5      1        2 
   7   chr7_53298988     ZHar    A    G        0      0        2 
   7   chr7_53298988   Sample    A    G        0      0        2 
   7   chr7_53311102     AAsi    A    T        0      0        2 
   7   chr7_53311102     AKia    A    T        0      0        2 
   7   chr7_53311102     AOna    A    T        0      0        2 
   7   chr7_53311102     ASom    A    T      0.5      1        2 
   7   chr7_53311102     HCab    A    T        0      0        2 
   7   chr7_53311102     HPrz    A    T        0      0        2 
   7   chr7_53311102     ZBoe    A    T        0      0        2 
   7   chr7_53311102     ZGre    A    T        0      0        2 
   7   chr7_53311102     ZHar    A    T        0      0        2 
   7   chr7_53311102   Sample    A    T        0      0        2 
   7   chr7_53316025     AAsi    A    G        0      0        2 
   7   chr7_53316025     AKia    A    G        0      0        2 
   7   chr7_53316025     AOna    A    G        0      0        2 
   7   chr7_53316025     ASom    A    G        0      0        2 
   7   chr7_53316025     HCab    A    G        0      0        2 
   7   chr7_53316025     HPrz    A    G        0      0        2 
   7   chr7_53316025     ZBoe    A    G      0.5      1        2 
   7   chr7_53316025     ZGre    A    G        0      0        2 
   7   chr7_53316025     ZHar    A    G        0      0        2 
   7   chr7_53316025   Sample    A    G        0      0        2 
   7   chr7_53326094     AAsi    T    C        0      0        2 
   7   chr7_53326094     AKia    T    C        0      0        2 
   7   chr7_53326094     AOna    T    C        0      0        2 
   7   chr7_53326094     ASom    T    C      0.5      1        2 
   7   chr7_53326094     HCab    T    C        0      0        2 
   7   chr7_53326094     HPrz    T    C        0      0        2 
   7   chr7_53326094     ZBoe    T    C        0      0        2 
   7   chr7_53326094     ZGre    T    C        0      0        2 
   7   chr7_53326094     ZHar    T    C        0      0        2 
   7   chr7_53326094   Sample    T    C        0      0        2 
   7   chr7_53329251     AAsi    T    G        0      0        2 
   7   chr7_53329251     AKia    T    G        0      0        2 
   7   chr7_53329251     AOna    T    G        0      0        2 
   7   chr7_53329251     ASom    T    G        0      0        2 
   7   chr7_53329251     HCab    T    G        1      2        2 
   7   chr7_53329251     HPrz    T    G        1      2        2 
   7   chr7_53329251     ZBoe    T    G        0      0        2 
   7   chr7_53329251     ZGre    T    G        0      0        2 
   7   chr7_53329251     ZHar    T    G        0      0        2 
   7   chr7_53329251   Sample    T    G        0      0        2 
   7   chr7_53330846     AAsi    T    C        0      0        2 
   7   chr7_53330846     AKia    T    C        0      0        2 
   7   chr7_53330846     AOna    T    C        0      0        2 
   7   chr7_53330846     ASom    T    C        0      0        2 
   7   chr7_53330846     HCab    T    C        1      2        2 
   7   chr7_53330846     HPrz    T    C        1      2        2 
   7   chr7_53330846     ZBoe    T    C        0      0        2 
   7   chr7_53330846     ZGre    T    C        0      0        2 
   7   chr7_53330846     ZHar    T    C        0      0        2 
   7   chr7_53330846   Sample    T    C        0      0        2 
   7   chr7_53335025     AAsi    C    A        0      0        2 
   7   chr7_53335025     AKia    C    A        0      0        2 
   7   chr7_53335025     AOna    C    A        0      0        2 
   7   chr7_53335025     ASom    C    A        0      0        2 
   7   chr7_53335025     HCab    C    A        1      2        2 
   7   chr7_53335025     HPrz    C    A        1      2        2 
   7   chr7_53335025     ZBoe    C    A        0      0        2 
   7   chr7_53335025     ZGre    C    A        0      0        2 
   7   chr7_53335025     ZHar    C    A        0      0        2 
   7   chr7_53335025   Sample    C    A        0      0        2 
   7   chr7_53337810     AAsi    G    A        0      0        2 
   7   chr7_53337810     AKia    G    A        0      0        2 
   7   chr7_53337810     AOna    G    A        1      2        2 
   7   chr7_53337810     ASom    G    A        0      0        2 
   7   chr7_53337810     HCab    G    A        0      0        2 
   7   chr7_53337810     HPrz    G    A        0      0        2 
   7   chr7_53337810     ZBoe    G    A        0      0        2 
   7   chr7_53337810     ZGre    G    A        0      0        2 
   7   chr7_53337810     ZHar    G    A        0      0        2 
   7   chr7_53337810   Sample    G    A        0      0        2 
   7   chr7_53337992     AAsi    G    C        1      2        2 
   7   chr7_53337992     AKia    G    C        1      2        2 
   7   chr7_53337992     AOna    G    C        1      2        2 
   7   chr7_53337992     ASom    G    C        1      2        2 
   7   chr7_53337992     HCab    G    C        0      0        2 
   7   chr7_53337992     HPrz    G    C        0      0        2 
   7   chr7_53337992     ZBoe    G    C        0      0        2 
   7   chr7_53337992     ZGre    G    C        0      0        2 
   7   chr7_53337992     ZHar    G    C        0      0        2 
   7   chr7_53337992   Sample    G    C        1      2        2 
   7   chr7_53342312     AAsi    A    G        0      0        2 
   7   chr7_53342312     AKia    A    G        0      0        2 
   7   chr7_53342312     AOna    A    G      0.5      1        2 
   7   chr7_53342312     ASom    A    G        0      0        2 
   7   chr7_53342312     HCab    A    G        0      0        2 
   7   chr7_53342312     HPrz    A    G        0      0        2 
   7   chr7_53342312     ZBoe    A    G        0      0        2 
   7   chr7_53342312     ZGre    A    G        0      0        2 
   7   chr7_53342312     ZHar    A    G        0      0        2 
   7   chr7_53342312   Sample    A    G        0      0        2 
   7   chr7_53344086     AAsi    A    T        0      0        2 
   7   chr7_53344086     AKia    A    T        0      0        2 
   7   chr7_53344086     AOna    A    T      0.5      1        2 
   7   chr7_53344086     ASom    A    T        0      0        2 
   7   chr7_53344086     HCab    A    T        0      0        2 
   7   chr7_53344086     HPrz    A    T        0      0        2 
   7   chr7_53344086     ZBoe    A    T        0      0        2 
   7   chr7_53344086     ZGre    A    T        0      0        2 
   7   chr7_53344086     ZHar    A    T        0      0        2 
   7   chr7_53344086   Sample    A    T        0      0        2 
   7   chr7_53353087     AAsi    G    A        0      0        2 
   7   chr7_53353087     AKia    G    A        0      0        2 
   7   chr7_53353087     AOna    G    A        0      0        2 
   7   chr7_53353087     ASom    G    A        0      0        2 
   7   chr7_53353087     HCab    G    A        0      0        2 
   7   chr7_53353087     HPrz    G    A        0      0        2 
   7   chr7_53353087     ZBoe    G    A      0.5      1        2 
   7   chr7_53353087     ZGre    G    A        0      0        2 
   7   chr7_53353087     ZHar    G    A        0      0        2 
   7   chr7_53353087   Sample    G    A        0      0        2 
   7   chr7_53353935     AAsi    T    C        0      0        2 
   7   chr7_53353935     AKia    T    C        0      0        2 
   7   chr7_53353935     AOna    T    C        0      0        2 
   7   chr7_53353935     ASom    T    C        0      0        2 
   7   chr7_53353935     HCab    T    C        1      2        2 
   7   chr7_53353935     HPrz    T    C        1      2        2 
   7   chr7_53353935     ZBoe    T    C        0      0        2 
   7   chr7_53353935     ZGre    T    C        0      0        2 
   7   chr7_53353935     ZHar    T    C        0      0        2 
   7   chr7_53353935   Sample    T    C        0      0        2 
   7   chr7_53356491     AAsi    C    G        1      2        2 
   7   chr7_53356491     AKia    C    G        0      0        2 
   7   chr7_53356491     AOna    C    G        0      0        2 
   7   chr7_53356491     ASom    C    G        0      0        2 
   7   chr7_53356491     HCab    C    G        0      0        2 
   7   chr7_53356491     HPrz    C    G        0      0        2 
   7   chr7_53356491     ZBoe    C    G        0      0        2 
   7   chr7_53356491     ZGre    C    G        0      0        2 
   7   chr7_53356491     ZHar    C    G        0      0        2 
   7   chr7_53356491   Sample    C    G        1      2        2 
   7   chr7_53358917     AAsi    T    C        0      0        2 
   7   chr7_53358917     AKia    T    C        0      0        2 
   7   chr7_53358917     AOna    T    C        1      2        2 
   7   chr7_53358917     ASom    T    C        0      0        2 
   7   chr7_53358917     HCab    T    C        1      2        2 
   7   chr7_53358917     HPrz    T    C        1      2        2 
   7   chr7_53358917     ZBoe    T    C        0      0        2 
   7   chr7_53358917     ZGre    T    C        0      0        2 
   7   chr7_53358917     ZHar    T    C        0      0        2 
   7   chr7_53358917   Sample    T    C        0      0        2 
   7   chr7_53359721     AAsi    A    G        0      0        2 
   7   chr7_53359721     AKia    A    G        0      0        2 
   7   chr7_53359721     AOna    A    G        0      0        2 
   7   chr7_53359721     ASom    A    G        0      0        2 
   7   chr7_53359721     HCab    A    G        0      0        2 
   7   chr7_53359721     HPrz    A    G        0      0        2 
   7   chr7_53359721     ZBoe    A    G        0      0        2 
   7   chr7_53359721     ZGre    A    G        0      0        2 
   7   chr7_53359721     ZHar    A    G        1      2        2 
   7   chr7_53359721   Sample    A    G        0      0        2 
   7   chr7_53370837     AAsi    C    T        1      2        2 
   7   chr7_53370837     AKia    C    T        0      0        2 
   7   chr7_53370837     AOna    C    T        0      0        2 
   7   chr7_53370837     ASom    C    T      0.5      1        2 
   7   chr7_53370837     HCab    C    T        0      0        2 
   7   chr7_53370837     HPrz    C    T        0      0        2 
   7   chr7_53370837     ZBoe    C    T        0      0        2 
   7   chr7_53370837     ZGre    C    T        0      0        2 
   7   chr7_53370837     ZHar    C    T        0      0        2 
   7   chr7_53370837   Sample    C    T        1      2        2 
   7   chr7_53377117     AAsi    T    G        0      0        2 
   7   chr7_53377117     AKia    T    G        0      0        2 
   7   chr7_53377117     AOna    T    G        0      0        2 
   7   chr7_53377117     ASom    T    G      0.5      1        2 
   7   chr7_53377117     HCab    T    G        0      0        2 
   7   chr7_53377117     HPrz    T    G        0      0        2 
   7   chr7_53377117     ZBoe    T    G        0      0        2 
   7   chr7_53377117     ZGre    T    G        0      0        2 
   7   chr7_53377117     ZHar    T    G        0      0        2 
   7   chr7_53377117   Sample    T    G        0      0        2 
   7   chr7_53396966     AAsi    C    A        0      0        2 
   7   chr7_53396966     AKia    C    A        0      0        2 
   7   chr7_53396966     AOna    C    A        0      0        2 
   7   chr7_53396966     ASom    C    A        0      0        2 
   7   chr7_53396966     HCab    C    A        0      0        2 
   7   chr7_53396966     HPrz    C    A        0      0        2 
   7   chr7_53396966     ZBoe    C    A        0      0        2 
   7   chr7_53396966     ZGre    C    A        1      2        2 
   7   chr7_53396966     ZHar    C    A        0      0        2 
   7   chr7_53396966   Sample    C    A        0      0        2 
   7   chr7_53405435     AAsi    T    G        0      0        2 
   7   chr7_53405435     AKia    T    G        0      0        2 
   7   chr7_53405435     AOna    T    G        0      0        2 
   7   chr7_53405435     ASom    T    G        0      0        2 
   7   chr7_53405435     HCab    T    G        1      2        2 
   7   chr7_53405435     HPrz    T    G        1      2        2 
   7   chr7_53405435     ZBoe    T    G        0      0        2 
   7   chr7_53405435     ZGre    T    G        0      0        2 
   7   chr7_53405435     ZHar    T    G        0      0        2 
   7   chr7_53405435   Sample    T    G        0      0        2 
   7   chr7_53407241     AAsi    C    G        0      0        2 
   7   chr7_53407241     AKia    C    G      0.5      1        2 
   7   chr7_53407241     AOna    C    G        0      0        2 
   7   chr7_53407241     ASom    C    G        0      0        2 
   7   chr7_53407241     HCab    C    G        0      0        2 
   7   chr7_53407241     HPrz    C    G        0      0        2 
   7   chr7_53407241     ZBoe    C    G        0      0        2 
   7   chr7_53407241     ZGre    C    G        0      0        2 
   7   chr7_53407241     ZHar    C    G        0      0        2 
   7   chr7_53407241   Sample    C    G        0      0        2 
   7   chr7_53428776     AAsi    A    G        0      0        2 
   7   chr7_53428776     AKia    A    G        0      0        2 
   7   chr7_53428776     AOna    A    G        0      0        2 
   7   chr7_53428776     ASom    A    G        0      0        2 
   7   chr7_53428776     HCab    A    G        1      2        2 
   7   chr7_53428776     HPrz    A    G        1      2        2 
   7   chr7_53428776     ZBoe    A    G        0      0        2 
   7   chr7_53428776     ZGre    A    G        0      0        2 
   7   chr7_53428776     ZHar    A    G        0      0        2 
   7   chr7_53428776   Sample    A    G        0      0        2 
   7   chr7_53441373     AAsi    G    A        0      0        2 
   7   chr7_53441373     AKia    G    A        0      0        2 
   7   chr7_53441373     AOna    G    A        0      0        2 
   7   chr7_53441373     ASom    G    A        0      0        2 
   7   chr7_53441373     HCab    G    A        1      2        2 
   7   chr7_53441373     HPrz    G    A        1      2        2 
   7   chr7_53441373     ZBoe    G    A        0      0        2 
   7   chr7_53441373     ZGre    G    A        0      0        2 
   7   chr7_53441373     ZHar    G    A        0      0        2 
   7   chr7_53441373   Sample    G    A        0      0        2 
   7   chr7_53441976     AAsi    A    G        0      0        2 
   7   chr7_53441976     AKia    A    G        1      2        2 
   7   chr7_53441976     AOna    A    G      0.5      1        2 
   7   chr7_53441976     ASom    A    G        0      0        2 
   7   chr7_53441976     HCab    A    G        0      0        2 
   7   chr7_53441976     HPrz    A    G        0      0        2 
   7   chr7_53441976     ZBoe    A    G        0      0        2 
   7   chr7_53441976     ZGre    A    G        0      0        2 
   7   chr7_53441976     ZHar    A    G        0      0        2 
   7   chr7_53441976   Sample    A    G        0      0        2 
   7   chr7_53446298     AAsi    A    G        0      0        2 
   7   chr7_53446298     AKia    A    G        0      0        2 
   7   chr7_53446298     AOna    A    G        0      0        2 
   7   chr7_53446298     ASom    A    G        0      0        2 
   7   chr7_53446298     HCab    A    G        0      0        2 
   7   chr7_53446298     HPrz    A    G      0.5      1        2 
   7   chr7_53446298     ZBoe    A    G        0      0        2 
   7   chr7_53446298     ZGre    A    G        0      0        2 
   7   chr7_53446298     ZHar    A    G        0      0        2 
   7   chr7_53446298   Sample    A    G        0      0        2 
   7   chr7_53449413     AAsi    C    T        0      0        2 
   7   chr7_53449413     AKia    C    T        0      0        2 
   7   chr7_53449413     AOna    C    T      0.5      1        2 
   7   chr7_53449413     ASom    C    T        0      0        2 
   7   chr7_53449413     HCab    C    T        0      0        2 
   7   chr7_53449413     HPrz    C    T        0      0        2 
   7   chr7_53449413     ZBoe    C    T        0      0        2 
   7   chr7_53449413     ZGre    C    T        0      0        2 
   7   chr7_53449413     ZHar    C    T        0      0        2 
   7   chr7_53449413   Sample    C    T        0      0        2 
   7   chr7_53454958     AAsi    C    T        0      0        2 
   7   chr7_53454958     AKia    C    T        0      0        2 
   7   chr7_53454958     AOna    C    T      0.5      1        2 
   7   chr7_53454958     ASom    C    T        0      0        2 
   7   chr7_53454958     HCab    C    T        0      0        2 
   7   chr7_53454958     HPrz    C    T        0      0        2 
   7   chr7_53454958     ZBoe    C    T        0      0        2 
   7   chr7_53454958     ZGre    C    T        0      0        2 
   7   chr7_53454958     ZHar    C    T        0      0        2 
   7   chr7_53454958   Sample    C    T        0      0        2 
   7   chr7_53458923     AAsi    G    C        0      0        2 
   7   chr7_53458923     AKia    G    C        0      0        2 
   7   chr7_53458923     AOna    G    C        0      0        2 
   7   chr7_53458923     ASom    G    C        0      0        2 
   7   chr7_53458923     HCab    G    C        0      0        2 
   7   chr7_53458923     HPrz    G    C        0      0        2 
   7   chr7_53458923     ZBoe    G    C        0      0        2 
   7   chr7_53458923     ZGre    G    C        1      2        2 
   7   chr7_53458923     ZHar    G    C        0      0        2 
   7   chr7_53458923   Sample    G    C        0      0        2 
   7   chr7_53461850     AAsi    T    C        0      0        2 
   7   chr7_53461850     AKia    T    C        0      0        2 
   7   chr7_53461850     AOna    T    C        0      0        2 
   7   chr7_53461850     ASom    T    C        0      0        2 
   7   chr7_53461850     HCab    T    C        1      2        2 
   7   chr7_53461850     HPrz    T    C        1      2        2 
   7   chr7_53461850     ZBoe    T    C        0      0        2 
   7   chr7_53461850     ZGre    T    C        0      0        2 
   7   chr7_53461850     ZHar    T    C        0      0        2 
   7   chr7_53461850   Sample    T    C        0      0        2 
   7   chr7_53469014     AAsi    C    G        0      0        2 
   7   chr7_53469014     AKia    C    G        0      0        2 
   7   chr7_53469014     AOna    C    G        0      0        2 
   7   chr7_53469014     ASom    C    G        0      0        2 
   7   chr7_53469014     HCab    C    G        1      2        2 
   7   chr7_53469014     HPrz    C    G      0.5      1        2 
   7   chr7_53469014     ZBoe    C    G        0      0        2 
   7   chr7_53469014     ZGre    C    G        0      0        2 
   7   chr7_53469014     ZHar    C    G        0      0        2 
   7   chr7_53469014   Sample    C    G        0      0        2 
   7   chr7_53475384     AAsi    T    C        0      0        2 
   7   chr7_53475384     AKia    T    C        0      0        2 
   7   chr7_53475384     AOna    T    C        0      0        2 
   7   chr7_53475384     ASom    T    C        0      0        2 
   7   chr7_53475384     HCab    T    C        0      0        2 
   7   chr7_53475384     HPrz    T    C        0      0        2 
   7   chr7_53475384     ZBoe    T    C        0      0        2 
   7   chr7_53475384     ZGre    T    C        0      0        2 
   7   chr7_53475384     ZHar    T    C      0.5      1        2 
   7   chr7_53475384   Sample    T    C        0      0        2 
   7   chr7_53476870     AAsi    A    G        0      0        2 
   7   chr7_53476870     AKia    A    G        1      2        2 
   7   chr7_53476870     AOna    A    G      0.5      1        2 
   7   chr7_53476870     ASom    A    G        0      0        2 
   7   chr7_53476870     HCab    A    G        0      0        2 
   7   chr7_53476870     HPrz    A    G        0      0        2 
   7   chr7_53476870     ZBoe    A    G        0      0        2 
   7   chr7_53476870     ZGre    A    G        0      0        2 
   7   chr7_53476870     ZHar    A    G        0      0        2 
   7   chr7_53476870   Sample    A    G        0      0        2 
   7   chr7_53477249     AAsi    C    T        1      2        2 
   7   chr7_53477249     AKia    C    T        0      0        2 
   7   chr7_53477249     AOna    C    T        0      0        2 
   7   chr7_53477249     ASom    C    T        1      2        2 
   7   chr7_53477249     HCab    C    T        1      2        2 
   7   chr7_53477249     HPrz    C    T        1      2        2 
   7   chr7_53477249     ZBoe    C    T        0      0        2 
   7   chr7_53477249     ZGre    C    T        0      0        2 
   7   chr7_53477249     ZHar    C    T        0      0        2 
   7   chr7_53477249   Sample    C    T        1      2        2 
   7   chr7_53480554     AAsi    C    G        0      0        2 
   7   chr7_53480554     AKia    C    G        0      0        2 
   7   chr7_53480554     AOna    C    G        0      0        2 
   7   chr7_53480554     ASom    C    G        0      0        2 
   7   chr7_53480554     HCab    C    G        0      0        2 
   7   chr7_53480554     HPrz    C    G        0      0        2 
   7   chr7_53480554     ZBoe    C    G        0      0        2 
   7   chr7_53480554     ZGre    C    G        0      0        2 
   7   chr7_53480554     ZHar    C    G      0.5      1        2 
   7   chr7_53480554   Sample    C    G        0      0        2 
   7   chr7_53482689     AAsi    G    T        0      0        2 
   7   chr7_53482689     AKia    G    T        0      0        2 
   7   chr7_53482689     AOna    G    T        0      0        2 
   7   chr7_53482689     ASom    G    T        0      0        2 
   7   chr7_53482689     HCab    G    T        1      2        2 
   7   chr7_53482689     HPrz    G    T        1      2        2 
   7   chr7_53482689     ZBoe    G    T        0      0        2 
   7   chr7_53482689     ZGre    G    T        0      0        2 
   7   chr7_53482689     ZHar    G    T        0      0        2 
   7   chr7_53482689   Sample    G    T        0      0        2 
   7   chr7_53491145     AAsi    A    G        0      0        2 
   7   chr7_53491145     AKia    A    G        0      0        2 
   7   chr7_53491145     AOna    A    G        0      0        2 
   7   chr7_53491145     ASom    A    G        0      0        2 
   7   chr7_53491145     HCab    A    G        0      0        2 
   7   chr7_53491145     HPrz    A    G        0      0        2 
   7   chr7_53491145     ZBoe    A    G        1      2        2 
   7   chr7_53491145     ZGre    A    G      0.5      1        2 
   7   chr7_53491145     ZHar    A    G        1      2        2 
   7   chr7_53491145   Sample    A    G        0      0        2 
   7   chr7_53491879     AAsi    G    A        0      0        2 
   7   chr7_53491879     AKia    G    A        0      0        2 
   7   chr7_53491879     AOna    G    A        0      0        2 
   7   chr7_53491879     ASom    G    A        0      0        2 
   7   chr7_53491879     HCab    G    A        0      0        2 
   7   chr7_53491879     HPrz    G    A        0      0        2 
   7   chr7_53491879     ZBoe    G    A        1      2        2 
   7   chr7_53491879     ZGre    G    A      0.5      1        2 
   7   chr7_53491879     ZHar    G    A        1      2        2 
   7   chr7_53491879   Sample    G    A        0      0        2 
   7   chr7_53492703     AAsi    T    C        0      0        2 
   7   chr7_53492703     AKia    T    C        0      0        2 
   7   chr7_53492703     AOna    T    C        0      0        2 
   7   chr7_53492703     ASom    T    C      0.5      1        2 
   7   chr7_53492703     HCab    T    C        0      0        2 
   7   chr7_53492703     HPrz    T    C        0      0        2 
   7   chr7_53492703     ZBoe    T    C        0      0        2 
   7   chr7_53492703     ZGre    T    C        0      0        2 
   7   chr7_53492703     ZHar    T    C        0      0        2 
   7   chr7_53492703   Sample    T    C        0      0        2 
   7   chr7_53497732     AAsi    G    A        0      0        2 
   7   chr7_53497732     AKia    G    A        1      2        2 
   7   chr7_53497732     AOna    G    A        1      2        2 
   7   chr7_53497732     ASom    G    A        0      0        2 
   7   chr7_53497732     HCab    G    A        0      0        2 
   7   chr7_53497732     HPrz    G    A        0      0        2 
   7   chr7_53497732     ZBoe    G    A        0      0        2 
   7   chr7_53497732     ZGre    G    A        0      0        2 
   7   chr7_53497732     ZHar    G    A        0      0        2 
   7   chr7_53497732   Sample    G    A        0      0        2 
   7   chr7_53501114     AAsi    A    C        0      0        2 
   7   chr7_53501114     AKia    A    C        0      0        2 
   7   chr7_53501114     AOna    A    C        0      0        2 
   7   chr7_53501114     ASom    A    C        0      0        2 
   7   chr7_53501114     HCab    A    C        0      0        2 
   7   chr7_53501114     HPrz    A    C      0.5      1        2 
   7   chr7_53501114     ZBoe    A    C        0      0        2 
   7   chr7_53501114     ZGre    A    C        0      0        2 
   7   chr7_53501114     ZHar    A    C        0      0        2 
   7   chr7_53501114   Sample    A    C        0      0        2 
   7   chr7_53508238     AAsi    A    G        0      0        2 
   7   chr7_53508238     AKia    A    G        0      0        2 
   7   chr7_53508238     AOna    A    G        0      0        2 
   7   chr7_53508238     ASom    A    G        0      0        2 
   7   chr7_53508238     HCab    A    G        0      0        2 
   7   chr7_53508238     HPrz    A    G        0      0        2 
   7   chr7_53508238     ZBoe    A    G        0      0        2 
   7   chr7_53508238     ZGre    A    G        0      0        2 
   7   chr7_53508238     ZHar    A    G      0.5      1        2 
   7   chr7_53508238   Sample    A    G        0      0        2 
   7   chr7_53508389     AAsi    G    T        1      2        2 
   7   chr7_53508389     AKia    G    T        0      0        2 
   7   chr7_53508389     AOna    G    T        0      0        2 
   7   chr7_53508389     ASom    G    T        0      0        2 
   7   chr7_53508389     HCab    G    T        0      0        2 
   7   chr7_53508389     HPrz    G    T        0      0        2 
   7   chr7_53508389     ZBoe    G    T        0      0        2 
   7   chr7_53508389     ZGre    G    T        0      0        2 
   7   chr7_53508389     ZHar    G    T        0      0        2 
   7   chr7_53508389   Sample    G    T        1      2        2 
   7   chr7_53510258     AAsi    C    G        0      0        2 
   7   chr7_53510258     AKia    C    G        0      0        2 
   7   chr7_53510258     AOna    C    G        0      0        2 
   7   chr7_53510258     ASom    C    G      0.5      1        2 
   7   chr7_53510258     HCab    C    G        0      0        2 
   7   chr7_53510258     HPrz    C    G        0      0        2 
   7   chr7_53510258     ZBoe    C    G        0      0        2 
   7   chr7_53510258     ZGre    C    G        0      0        2 
   7   chr7_53510258     ZHar    C    G        0      0        2 
   7   chr7_53510258   Sample    C    G        0      0        2 
   7   chr7_53512684     AAsi    G    T        0      0        2 
   7   chr7_53512684     AKia    G    T        0      0        2 
   7   chr7_53512684     AOna    G    T        0      0        2 
   7   chr7_53512684     ASom    G    T        0      0        2 
   7   chr7_53512684     HCab    G    T        1      2        2 
   7   chr7_53512684     HPrz    G    T      0.5      1        2 
   7   chr7_53512684     ZBoe    G    T        0      0        2 
   7   chr7_53512684     ZGre    G    T        0      0        2 
   7   chr7_53512684     ZHar    G    T        0      0        2 
   7   chr7_53512684   Sample    G    T        0      0        2 
   7   chr7_53518810     AAsi    C    T        0      0        2 
   7   chr7_53518810     AKia    C    T        0      0        2 
   7   chr7_53518810     AOna    C    T        0      0        2 
   7   chr7_53518810     ASom    C    T        0      0        2 
   7   chr7_53518810     HCab    C    T        0      0        2 
   7   chr7_53518810     HPrz    C    T        0      0        2 
   7   chr7_53518810     ZBoe    C    T      0.5      1        2 
   7   chr7_53518810     ZGre    C    T        0      0        2 
   7   chr7_53518810     ZHar    C    T        0      0        2 
   7   chr7_53518810   Sample    C    T        0      0        2 
   7   chr7_53519526     AAsi    T    A        0      0        2 
   7   chr7_53519526     AKia    T    A        0      0        2 
   7   chr7_53519526     AOna    T    A        0      0        2 
   7   chr7_53519526     ASom    T    A        0      0        2 
   7   chr7_53519526     HCab    T    A        0      0        2 
   7   chr7_53519526     HPrz    T    A        0      0        2 
   7   chr7_53519526     ZBoe    T    A      0.5      1        2 
   7   chr7_53519526     ZGre    T    A        0      0        2 
   7   chr7_53519526     ZHar    T    A        0      0        2 
   7   chr7_53519526   Sample    T    A        0      0        2 
   7   chr7_53521571     AAsi    A    C        0      0        2 
   7   chr7_53521571     AKia    A    C        0      0        2 
   7   chr7_53521571     AOna    A    C        0      0        2 
   7   chr7_53521571     ASom    A    C        0      0        2 
   7   chr7_53521571     HCab    A    C        1      2        2 
   7   chr7_53521571     HPrz    A    C        1      2        2 
   7   chr7_53521571     ZBoe    A    C        0      0        2 
   7   chr7_53521571     ZGre    A    C        0      0        2 
   7   chr7_53521571     ZHar    A    C        0      0        2 
   7   chr7_53521571   Sample    A    C        0      0        2 
   7   chr7_53526706     AAsi    T    C        0      0        2 
   7   chr7_53526706     AKia    T    C        1      2        2 
   7   chr7_53526706     AOna    T    C      0.5      1        2 
   7   chr7_53526706     ASom    T    C        0      0        2 
   7   chr7_53526706     HCab    T    C        0      0        2 
   7   chr7_53526706     HPrz    T    C        0      0        2 
   7   chr7_53526706     ZBoe    T    C        0      0        2 
   7   chr7_53526706     ZGre    T    C        0      0        2 
   7   chr7_53526706     ZHar    T    C        0      0        2 
   7   chr7_53526706   Sample    T    C        0      0        2 
   7   chr7_53527722     AAsi    C    T        0      0        2 
   7   chr7_53527722     AKia    C    T        0      0        2 
   7   chr7_53527722     AOna    C    T        0      0        2 
   7   chr7_53527722     ASom    C    T        0      0        2 
   7   chr7_53527722     HCab    C    T        0      0        2 
   7   chr7_53527722     HPrz    C    T        0      0        2 
   7   chr7_53527722     ZBoe    C    T        0      0        2 
   7   chr7_53527722     ZGre    C    T        0      0        2 
   7   chr7_53527722     ZHar    C    T      0.5      1        2 
   7   chr7_53527722   Sample    C    T        0      0        2 
   7   chr7_53528098     AAsi    T    C        0      0        2 
   7   chr7_53528098     AKia    T    C        0      0        2 
   7   chr7_53528098     AOna    T    C        0      0        2 
   7   chr7_53528098     ASom    T    C        0      0        2 
   7   chr7_53528098     HCab    T    C        0      0        2 
   7   chr7_53528098     HPrz    T    C        0      0        2 
   7   chr7_53528098     ZBoe    T    C        0      0        2 
   7   chr7_53528098     ZGre    T    C      0.5      1        2 
   7   chr7_53528098     ZHar    T    C        0      0        2 
   7   chr7_53528098   Sample    T    C        0      0        2 
   7   chr7_53530764     AAsi    A    C        0      0        2 
   7   chr7_53530764     AKia    A    C        0      0        2 
   7   chr7_53530764     AOna    A    C        0      0        2 
   7   chr7_53530764     ASom    A    C        0      0        2 
   7   chr7_53530764     HCab    A    C        0      0        2 
   7   chr7_53530764     HPrz    A    C      0.5      1        2 
   7   chr7_53530764     ZBoe    A    C        0      0        2 
   7   chr7_53530764     ZGre    A    C        0      0        2 
   7   chr7_53530764     ZHar    A    C        0      0        2 
   7   chr7_53530764   Sample    A    C        0      0        2 
   7   chr7_53530893     AAsi    A    G        0      0        2 
   7   chr7_53530893     AKia    A    G        0      0        2 
   7   chr7_53530893     AOna    A    G        0      0        2 
   7   chr7_53530893     ASom    A    G        0      0        2 
   7   chr7_53530893     HCab    A    G        0      0        2 
   7   chr7_53530893     HPrz    A    G        0      0        2 
   7   chr7_53530893     ZBoe    A    G        0      0        2 
   7   chr7_53530893     ZGre    A    G        1      2        2 
   7   chr7_53530893     ZHar    A    G        0      0        2 
   7   chr7_53530893   Sample    A    G        0      0        2 
   7   chr7_53538838     AAsi    A    G        0      0        2 
   7   chr7_53538838     AKia    A    G        0      0        2 
   7   chr7_53538838     AOna    A    G        0      0        2 
   7   chr7_53538838     ASom    A    G        0      0        2 
   7   chr7_53538838     HCab    A    G        1      2        2 
   7   chr7_53538838     HPrz    A    G        1      2        2 
   7   chr7_53538838     ZBoe    A    G        0      0        2 
   7   chr7_53538838     ZGre    A    G        0      0        2 
   7   chr7_53538838     ZHar    A    G        0      0        2 
   7   chr7_53538838   Sample    A    G        0      0        2 
   7   chr7_53540651     AAsi    C    G        0      0        2 
   7   chr7_53540651     AKia    C    G        0      0        2 
   7   chr7_53540651     AOna    C    G        0      0        2 
   7   chr7_53540651     ASom    C    G        0      0        2 
   7   chr7_53540651     HCab    C    G        0      0        2 
   7   chr7_53540651     HPrz    C    G        0      0        2 
   7   chr7_53540651     ZBoe    C    G        0      0        2 
   7   chr7_53540651     ZGre    C    G      0.5      1        2 
   7   chr7_53540651     ZHar    C    G        0      0        2 
   7   chr7_53540651   Sample    C    G        0      0        2 
   7   chr7_53550476     AAsi    T    C        0      0        2 
   7   chr7_53550476     AKia    T    C        0      0        2 
   7   chr7_53550476     AOna    T    C      0.5      1        2 
   7   chr7_53550476     ASom    T    C        0      0        2 
   7   chr7_53550476     HCab    T    C        0      0        2 
   7   chr7_53550476     HPrz    T    C        0      0        2 
   7   chr7_53550476     ZBoe    T    C        0      0        2 
   7   chr7_53550476     ZGre    T    C        0      0        2 
   7   chr7_53550476     ZHar    T    C        0      0        2 
   7   chr7_53550476   Sample    T    C        0      0        2 
   7   chr7_53551143     AAsi    T    C        0      0        2 
   7   chr7_53551143     AKia    T    C        0      0        2 
   7   chr7_53551143     AOna    T    C        0      0        2 
   7   chr7_53551143     ASom    T    C        0      0        2 
   7   chr7_53551143     HCab    T    C        0      0        2 
   7   chr7_53551143     HPrz    T    C        0      0        2 
   7   chr7_53551143     ZBoe    T    C      0.5      1        2 
   7   chr7_53551143     ZGre    T    C        0      0        2 
   7   chr7_53551143     ZHar    T    C        0      0        2 
   7   chr7_53551143   Sample    T    C        0      0        2 
   7   chr7_53551532     AAsi    G    C        0      0        2 
   7   chr7_53551532     AKia    G    C        1      2        2 
   7   chr7_53551532     AOna    G    C      0.5      1        2 
   7   chr7_53551532     ASom    G    C        0      0        2 
   7   chr7_53551532     HCab    G    C        1      2        2 
   7   chr7_53551532     HPrz    G    C        1      2        2 
   7   chr7_53551532     ZBoe    G    C        0      0        2 
   7   chr7_53551532     ZGre    G    C        0      0        2 
   7   chr7_53551532     ZHar    G    C        0      0        2 
   7   chr7_53551532   Sample    G    C        0      0        2 
   7   chr7_53566948     AAsi    T    C        0      0        2 
   7   chr7_53566948     AKia    T    C        1      2        2 
   7   chr7_53566948     AOna    T    C      0.5      1        2 
   7   chr7_53566948     ASom    T    C        0      0        2 
   7   chr7_53566948     HCab    T    C        0      0        2 
   7   chr7_53566948     HPrz    T    C        0      0        2 
   7   chr7_53566948     ZBoe    T    C        0      0        2 
   7   chr7_53566948     ZGre    T    C        0      0        2 
   7   chr7_53566948     ZHar    T    C        0      0        2 
   7   chr7_53566948   Sample    T    C        0      0        2 
   7   chr7_53577755     AAsi    T    C        0      0        2 
   7   chr7_53577755     AKia    T    C        0      0        2 
   7   chr7_53577755     AOna    T    C        0      0        2 
   7   chr7_53577755     ASom    T    C        0      0        2 
   7   chr7_53577755     HCab    T    C        0      0        2 
   7   chr7_53577755     HPrz    T    C        0      0        2 
   7   chr7_53577755     ZBoe    T    C        0      0        2 
   7   chr7_53577755     ZGre    T    C      0.5      1        2 
   7   chr7_53577755     ZHar    T    C        0      0        2 
   7   chr7_53577755   Sample    T    C        0      0        2 
   7   chr7_53578703     AAsi    T    C        0      0        2 
   7   chr7_53578703     AKia    T    C        0      0        2 
   7   chr7_53578703     AOna    T    C        0      0        2 
   7   chr7_53578703     ASom    T    C        0      0        2 
   7   chr7_53578703     HCab    T    C        0      0        2 
   7   chr7_53578703     HPrz    T    C        0      0        2 
   7   chr7_53578703     ZBoe    T    C      0.5      1        2 
   7   chr7_53578703     ZGre    T    C        0      0        2 
   7   chr7_53578703     ZHar    T    C        0      0        2 
   7   chr7_53578703   Sample    T    C        0      0        2 
   7   chr7_53579400     AAsi    T    G        0      0        2 
   7   chr7_53579400     AKia    T    G        0      0        2 
   7   chr7_53579400     AOna    T    G        0      0        2 
   7   chr7_53579400     ASom    T    G        0      0        2 
   7   chr7_53579400     HCab    T    G        0      0        2 
   7   chr7_53579400     HPrz    T    G        0      0        2 
   7   chr7_53579400     ZBoe    T    G        0      0        2 
   7   chr7_53579400     ZGre    T    G        0      0        2 
   7   chr7_53579400     ZHar    T    G      0.5      1        2 
   7   chr7_53579400   Sample    T    G        0      0        2 
   7   chr7_53579415     AAsi    T    C        0      0        2 
   7   chr7_53579415     AKia    T    C        0      0        2 
   7   chr7_53579415     AOna    T    C        0      0        2 
   7   chr7_53579415     ASom    T    C        0      0        2 
   7   chr7_53579415     HCab    T    C        0      0        2 
   7   chr7_53579415     HPrz    T    C        0      0        2 
   7   chr7_53579415     ZBoe    T    C        0      0        2 
   7   chr7_53579415     ZGre    T    C        0      0        2 
   7   chr7_53579415     ZHar    T    C      0.5      1        2 
   7   chr7_53579415   Sample    T    C        0      0        2 
   7   chr7_53579943     AAsi    C    T        0      0        2 
   7   chr7_53579943     AKia    C    T      0.5      1        2 
   7   chr7_53579943     AOna    C    T      0.5      1        2 
   7   chr7_53579943     ASom    C    T        0      0        2 
   7   chr7_53579943     HCab    C    T        0      0        2 
   7   chr7_53579943     HPrz    C    T        0      0        2 
   7   chr7_53579943     ZBoe    C    T        0      0        2 
   7   chr7_53579943     ZGre    C    T        0      0        2 
   7   chr7_53579943     ZHar    C    T        0      0        2 
   7   chr7_53579943   Sample    C    T        0      0        2 
   7   chr7_53585132     AAsi    C    T        0      0        2 
   7   chr7_53585132     AKia    C    T      0.5      1        2 
   7   chr7_53585132     AOna    C    T      0.5      1        2 
   7   chr7_53585132     ASom    C    T        0      0        2 
   7   chr7_53585132     HCab    C    T        0      0        2 
   7   chr7_53585132     HPrz    C    T        0      0        2 
   7   chr7_53585132     ZBoe    C    T        0      0        2 
   7   chr7_53585132     ZGre    C    T        0      0        2 
   7   chr7_53585132     ZHar    C    T        0      0        2 
   7   chr7_53585132   Sample    C    T        0      0        2 
   7   chr7_53585850     AAsi    A    G        0      0        2 
   7   chr7_53585850     AKia    A    G        0      0        2 
   7   chr7_53585850     AOna    A    G        0      0        2 
   7   chr7_53585850     ASom    A    G      0.5      1        2 
   7   chr7_53585850     HCab    A    G        0      0        2 
   7   chr7_53585850     HPrz    A    G        0      0        2 
   7   chr7_53585850     ZBoe    A    G        0      0        2 
   7   chr7_53585850     ZGre    A    G        0      0        2 
   7   chr7_53585850     ZHar    A    G        0      0        2 
   7   chr7_53585850   Sample    A    G        0      0        2 
   7   chr7_53592758     AAsi    T    G        0      0        2 
   7   chr7_53592758     AKia    T    G        0      0        2 
   7   chr7_53592758     AOna    T    G        0      0        2 
   7   chr7_53592758     ASom    T    G        0      0        2 
   7   chr7_53592758     HCab    T    G        0      0        2 
   7   chr7_53592758     HPrz    T    G        0      0        2 
   7   chr7_53592758     ZBoe    T    G      0.5      1        2 
   7   chr7_53592758     ZGre    T    G        0      0        2 
   7   chr7_53592758     ZHar    T    G        0      0        2 
   7   chr7_53592758   Sample    T    G        0      0        2 
   7   chr7_53597325     AAsi    T    C        0      0        2 
   7   chr7_53597325     AKia    T    C        0      0        2 
   7   chr7_53597325     AOna    T    C        0      0        2 
   7   chr7_53597325     ASom    T    C        0      0        2 
   7   chr7_53597325     HCab    T    C        0      0        2 
   7   chr7_53597325     HPrz    T    C      0.5      1        2 
   7   chr7_53597325     ZBoe    T    C        0      0        2 
   7   chr7_53597325     ZGre    T    C        0      0        2 
   7   chr7_53597325     ZHar    T    C        0      0        2 
   7   chr7_53597325   Sample    T    C        0      0        2 
   7   chr7_53600248     AAsi    C    T        0      0        2 
   7   chr7_53600248     AKia    C    T        0      0        2 
   7   chr7_53600248     AOna    C    T        0      0        2 
   7   chr7_53600248     ASom    C    T        0      0        2 
   7   chr7_53600248     HCab    C    T        0      0        2 
   7   chr7_53600248     HPrz    C    T      0.5      1        2 
   7   chr7_53600248     ZBoe    C    T        0      0        2 
   7   chr7_53600248     ZGre    C    T        0      0        2 
   7   chr7_53600248     ZHar    C    T        0      0        2 
   7   chr7_53600248   Sample    C    T        0      0        2 
   7   chr7_53603066     AAsi    T    C        0      0        2 
   7   chr7_53603066     AKia    T    C        0      0        2 
   7   chr7_53603066     AOna    T    C        0      0        2 
   7   chr7_53603066     ASom    T    C        0      0        2 
   7   chr7_53603066     HCab    T    C        1      2        2 
   7   chr7_53603066     HPrz    T    C        1      2        2 
   7   chr7_53603066     ZBoe    T    C        0      0        2 
   7   chr7_53603066     ZGre    T    C        0      0        2 
   7   chr7_53603066     ZHar    T    C        0      0        2 
   7   chr7_53603066   Sample    T    C        0      0        2 
   7   chr7_53607220     AAsi    A    G        0      0        2 
   7   chr7_53607220     AKia    A    G        0      0        2 
   7   chr7_53607220     AOna    A    G        0      0        2 
   7   chr7_53607220     ASom    A    G        0      0        2 
   7   chr7_53607220     HCab    A    G        1      2        2 
   7   chr7_53607220     HPrz    A    G        1      2        2 
   7   chr7_53607220     ZBoe    A    G        0      0        2 
   7   chr7_53607220     ZGre    A    G        0      0        2 
   7   chr7_53607220     ZHar    A    G        0      0        2 
   7   chr7_53607220   Sample    A    G        0      0        2 
   7   chr7_53609242     AAsi    A    T        0      0        2 
   7   chr7_53609242     AKia    A    T        0      0        2 
   7   chr7_53609242     AOna    A    T        0      0        2 
   7   chr7_53609242     ASom    A    T        0      0        2 
   7   chr7_53609242     HCab    A    T        0      0        2 
   7   chr7_53609242     HPrz    A    T      0.5      1        2 
   7   chr7_53609242     ZBoe    A    T        0      0        2 
   7   chr7_53609242     ZGre    A    T        0      0        2 
   7   chr7_53609242     ZHar    A    T        0      0        2 
   7   chr7_53609242   Sample    A    T        0      0        2 
   7   chr7_53609824     AAsi    T    C        0      0        2 
   7   chr7_53609824     AKia    T    C        0      0        2 
   7   chr7_53609824     AOna    T    C        0      0        2 
   7   chr7_53609824     ASom    T    C        0      0        2 
   7   chr7_53609824     HCab    T    C        1      2        2 
   7   chr7_53609824     HPrz    T    C        1      2        2 
   7   chr7_53609824     ZBoe    T    C        0      0        2 
   7   chr7_53609824     ZGre    T    C        0      0        2 
   7   chr7_53609824     ZHar    T    C        0      0        2 
   7   chr7_53609824   Sample    T    C        0      0        2 
   7   chr7_53612318     AAsi    C    T        0      0        2 
   7   chr7_53612318     AKia    C    T        0      0        2 
   7   chr7_53612318     AOna    C    T        0      0        2 
   7   chr7_53612318     ASom    C    T        0      0        2 
   7   chr7_53612318     HCab    C    T        1      2        2 
   7   chr7_53612318     HPrz    C    T        1      2        2 
   7   chr7_53612318     ZBoe    C    T        0      0        2 
   7   chr7_53612318     ZGre    C    T        0      0        2 
   7   chr7_53612318     ZHar    C    T        0      0        2 
   7   chr7_53612318   Sample    C    T        0      0        2 
   7   chr7_53616002     AAsi    A    G        0      0        2 
   7   chr7_53616002     AKia    A    G        0      0        2 
   7   chr7_53616002     AOna    A    G        0      0        2 
   7   chr7_53616002     ASom    A    G        0      0        2 
   7   chr7_53616002     HCab    A    G        0      0        2 
   7   chr7_53616002     HPrz    A    G        0      0        2 
   7   chr7_53616002     ZBoe    A    G        0      0        2 
   7   chr7_53616002     ZGre    A    G        1      2        2 
   7   chr7_53616002     ZHar    A    G        0      0        2 
   7   chr7_53616002   Sample    A    G        0      0        2 
   7   chr7_53616537     AAsi    C    T        0      0        2 
   7   chr7_53616537     AKia    C    T        0      0        2 
   7   chr7_53616537     AOna    C    T      0.5      1        2 
   7   chr7_53616537     ASom    C    T        0      0        2 
   7   chr7_53616537     HCab    C    T        0      0        2 
   7   chr7_53616537     HPrz    C    T        0      0        2 
   7   chr7_53616537     ZBoe    C    T        0      0        2 
   7   chr7_53616537     ZGre    C    T        0      0        2 
   7   chr7_53616537     ZHar    C    T        0      0        2 
   7   chr7_53616537   Sample    C    T        0      0        2 
   7   chr7_53619686     AAsi    A    G        0      0        2 
   7   chr7_53619686     AKia    A    G        0      0        2 
   7   chr7_53619686     AOna    A    G        0      0        2 
   7   chr7_53619686     ASom    A    G        0      0        2 
   7   chr7_53619686     HCab    A    G        0      0        2 
   7   chr7_53619686     HPrz    A    G        0      0        2 
   7   chr7_53619686     ZBoe    A    G      0.5      1        2 
   7   chr7_53619686     ZGre    A    G        0      0        2 
   7   chr7_53619686     ZHar    A    G        0      0        2 
   7   chr7_53619686   Sample    A    G        0      0        2 
   7   chr7_53620986     AAsi    G    A        0      0        2 
   7   chr7_53620986     AKia    G    A        0      0        2 
   7   chr7_53620986     AOna    G    A        0      0        2 
   7   chr7_53620986     ASom    G    A        0      0        2 
   7   chr7_53620986     HCab    G    A        0      0        2 
   7   chr7_53620986     HPrz    G    A      0.5      1        2 
   7   chr7_53620986     ZBoe    G    A        0      0        2 
   7   chr7_53620986     ZGre    G    A        0      0        2 
   7   chr7_53620986     ZHar    G    A        0      0        2 
   7   chr7_53620986   Sample    G    A        0      0        2 
   7   chr7_53621006     AAsi    G    A        0      0        2 
   7   chr7_53621006     AKia    G    A        0      0        2 
   7   chr7_53621006     AOna    G    A        0      0        2 
   7   chr7_53621006     ASom    G    A        0      0        2 
   7   chr7_53621006     HCab    G    A        0      0        2 
   7   chr7_53621006     HPrz    G    A        0      0        2 
   7   chr7_53621006     ZBoe    G    A      0.5      1        2 
   7   chr7_53621006     ZGre    G    A        0      0        2 
   7   chr7_53621006     ZHar    G    A        0      0        2 
   7   chr7_53621006   Sample    G    A        0      0        2 
   7   chr7_53632752     AAsi    T    C        0      0        2 
   7   chr7_53632752     AKia    T    C        0      0        2 
   7   chr7_53632752     AOna    T    C        0      0        2 
   7   chr7_53632752     ASom    T    C        0      0        2 
   7   chr7_53632752     HCab    T    C        1      2        2 
   7   chr7_53632752     HPrz    T    C        1      2        2 
   7   chr7_53632752     ZBoe    T    C        0      0        2 
   7   chr7_53632752     ZGre    T    C        0      0        2 
   7   chr7_53632752     ZHar    T    C        0      0        2 
   7   chr7_53632752   Sample    T    C        0      0        2 
   7   chr7_53634490     AAsi    C    T        0      0        2 
   7   chr7_53634490     AKia    C    T        0      0        2 
   7   chr7_53634490     AOna    C    T        0      0        2 
   7   chr7_53634490     ASom    C    T        0      0        2 
   7   chr7_53634490     HCab    C    T        0      0        2 
   7   chr7_53634490     HPrz    C    T        0      0        2 
   7   chr7_53634490     ZBoe    C    T      0.5      1        2 
   7   chr7_53634490     ZGre    C    T        0      0        2 
   7   chr7_53634490     ZHar    C    T        0      0        2 
   7   chr7_53634490   Sample    C    T        0      0        2 
   7   chr7_53646198     AAsi    A    C        0      0        2 
   7   chr7_53646198     AKia    A    C        0      0        2 
   7   chr7_53646198     AOna    A    C      0.5      1        2 
   7   chr7_53646198     ASom    A    C        0      0        2 
   7   chr7_53646198     HCab    A    C        0      0        2 
   7   chr7_53646198     HPrz    A    C        0      0        2 
   7   chr7_53646198     ZBoe    A    C        0      0        2 
   7   chr7_53646198     ZGre    A    C        0      0        2 
   7   chr7_53646198     ZHar    A    C        0      0        2 
   7   chr7_53646198   Sample    A    C        0      0        2 
   7   chr7_53654039     AAsi    C    T        0      0        2 
   7   chr7_53654039     AKia    C    T        0      0        2 
   7   chr7_53654039     AOna    C    T        0      0        2 
   7   chr7_53654039     ASom    C    T        0      0        2 
   7   chr7_53654039     HCab    C    T        1      2        2 
   7   chr7_53654039     HPrz    C    T        1      2        2 
   7   chr7_53654039     ZBoe    C    T        0      0        2 
   7   chr7_53654039     ZGre    C    T        0      0        2 
   7   chr7_53654039     ZHar    C    T        0      0        2 
   7   chr7_53654039   Sample    C    T        0      0        2 
   7   chr7_53654185     AAsi    T    C        0      0        2 
   7   chr7_53654185     AKia    T    C        0      0        2 
   7   chr7_53654185     AOna    T    C        0      0        2 
   7   chr7_53654185     ASom    T    C        0      0        2 
   7   chr7_53654185     HCab    T    C        1      2        2 
   7   chr7_53654185     HPrz    T    C        1      2        2 
   7   chr7_53654185     ZBoe    T    C        0      0        2 
   7   chr7_53654185     ZGre    T    C        0      0        2 
   7   chr7_53654185     ZHar    T    C        0      0        2 
   7   chr7_53654185   Sample    T    C        0      0        2 
   7   chr7_53654575     AAsi    G    A        0      0        2 
   7   chr7_53654575     AKia    G    A        0      0        2 
   7   chr7_53654575     AOna    G    A      0.5      1        2 
   7   chr7_53654575     ASom    G    A        0      0        2 
   7   chr7_53654575     HCab    G    A        0      0        2 
   7   chr7_53654575     HPrz    G    A        0      0        2 
   7   chr7_53654575     ZBoe    G    A        0      0        2 
   7   chr7_53654575     ZGre    G    A        0      0        2 
   7   chr7_53654575     ZHar    G    A        0      0        2 
   7   chr7_53654575   Sample    G    A        0      0        2 
   7   chr7_53657139     AAsi    G    T        0      0        2 
   7   chr7_53657139     AKia    G    T        0      0        2 
   7   chr7_53657139     AOna    G    T      0.5      1        2 
   7   chr7_53657139     ASom    G    T        0      0        2 
   7   chr7_53657139     HCab    G    T        0      0        2 
   7   chr7_53657139     HPrz    G    T        0      0        2 
   7   chr7_53657139     ZBoe    G    T        0      0        2 
   7   chr7_53657139     ZGre    G    T        0      0        2 
   7   chr7_53657139     ZHar    G    T        0      0        2 
   7   chr7_53657139   Sample    G    T        0      0        2 
   7   chr7_53658707     AAsi    A    T        0      0        2 
   7   chr7_53658707     AKia    A    T        0      0        2 
   7   chr7_53658707     AOna    A    T        0      0        2 
   7   chr7_53658707     ASom    A    T      0.5      1        2 
   7   chr7_53658707     HCab    A    T        0      0        2 
   7   chr7_53658707     HPrz    A    T        0      0        2 
   7   chr7_53658707     ZBoe    A    T        0      0        2 
   7   chr7_53658707     ZGre    A    T        0      0        2 
   7   chr7_53658707     ZHar    A    T        0      0        2 
   7   chr7_53658707   Sample    A    T        0      0        2 
   7   chr7_53659831     AAsi    A    C        0      0        2 
   7   chr7_53659831     AKia    A    C        0      0        2 
   7   chr7_53659831     AOna    A    C        0      0        2 
   7   chr7_53659831     ASom    A    C      0.5      1        2 
   7   chr7_53659831     HCab    A    C        0      0        2 
   7   chr7_53659831     HPrz    A    C        0      0        2 
   7   chr7_53659831     ZBoe    A    C        0      0        2 
   7   chr7_53659831     ZGre    A    C        0      0        2 
   7   chr7_53659831     ZHar    A    C        0      0        2 
   7   chr7_53659831   Sample    A    C        0      0        2 
   7   chr7_53660776     AAsi    T    C        0      0        2 
   7   chr7_53660776     AKia    T    C        0      0        2 
   7   chr7_53660776     AOna    T    C        0      0        2 
   7   chr7_53660776     ASom    T    C        0      0        2 
   7   chr7_53660776     HCab    T    C        0      0        2 
   7   chr7_53660776     HPrz    T    C        0      0        2 
   7   chr7_53660776     ZBoe    T    C        0      0        2 
   7   chr7_53660776     ZGre    T    C        1      2        2 
   7   chr7_53660776     ZHar    T    C        0      0        2 
   7   chr7_53660776   Sample    T    C        0      0        2 
   7   chr7_53666394     AAsi    C    T        0      0        2 
   7   chr7_53666394     AKia    C    T        0      0        2 
   7   chr7_53666394     AOna    C    T        0      0        2 
   7   chr7_53666394     ASom    C    T        0      0        2 
   7   chr7_53666394     HCab    C    T        0      0        2 
   7   chr7_53666394     HPrz    C    T        0      0        2 
   7   chr7_53666394     ZBoe    C    T        0      0        2 
   7   chr7_53666394     ZGre    C    T      0.5      1        2 
   7   chr7_53666394     ZHar    C    T        0      0        2 
   7   chr7_53666394   Sample    C    T        0      0        2 
   7   chr7_53667208     AAsi    A    G        0      0        2 
   7   chr7_53667208     AKia    A    G        0      0        2 
   7   chr7_53667208     AOna    A    G        0      0        2 
   7   chr7_53667208     ASom    A    G        0      0        2 
   7   chr7_53667208     HCab    A    G        1      2        2 
   7   chr7_53667208     HPrz    A    G        1      2        2 
   7   chr7_53667208     ZBoe    A    G        0      0        2 
   7   chr7_53667208     ZGre    A    G        0      0        2 
   7   chr7_53667208     ZHar    A    G        0      0        2 
   7   chr7_53667208   Sample    A    G        0      0        2 
   7   chr7_53709614     AAsi    A    C        0      0        2 
   7   chr7_53709614     AKia    A    C        0      0        2 
   7   chr7_53709614     AOna    A    C        0      0        2 
   7   chr7_53709614     ASom    A    C        0      0        2 
   7   chr7_53709614     HCab    A    C        0      0        2 
   7   chr7_53709614     HPrz    A    C        0      0        2 
   7   chr7_53709614     ZBoe    A    C        1      2        2 
   7   chr7_53709614     ZGre    A    C        0      0        2 
   7   chr7_53709614     ZHar    A    C        0      0        2 
   7   chr7_53709614   Sample    A    C        0      0        2 
   7   chr7_53709811     AAsi    C    A        0      0        2 
   7   chr7_53709811     AKia    C    A        1      2        2 
   7   chr7_53709811     AOna    C    A        0      0        2 
   7   chr7_53709811     ASom    C    A        0      0        2 
   7   chr7_53709811     HCab    C    A        0      0        2 
   7   chr7_53709811     HPrz    C    A        0      0        2 
   7   chr7_53709811     ZBoe    C    A        0      0        2 
   7   chr7_53709811     ZGre    C    A        0      0        2 
   7   chr7_53709811     ZHar    C    A        0      0        2 
   7   chr7_53709811   Sample    C    A        0      0        2 
   7   chr7_53716725     AAsi    C    T      0.5      1        2 
   7   chr7_53716725     AKia    C    T        0      0        2 
   7   chr7_53716725     AOna    C    T        0      0        2 
   7   chr7_53716725     ASom    C    T        0      0        2 
   7   chr7_53716725     HCab    C    T        0      0        2 
   7   chr7_53716725     HPrz    C    T        0      0        2 
   7   chr7_53716725     ZBoe    C    T        0      0        2 
   7   chr7_53716725     ZGre    C    T        0      0        2 
   7   chr7_53716725     ZHar    C    T        0      0        2 
   7   chr7_53716725   Sample    C    T        0      0        2 
   7   chr7_53717438     AAsi    T    C        0      0        2 
   7   chr7_53717438     AKia    T    C        0      0        2 
   7   chr7_53717438     AOna    T    C        0      0        2 
   7   chr7_53717438     ASom    T    C        0      0        2 
   7   chr7_53717438     HCab    T    C        0      0        2 
   7   chr7_53717438     HPrz    T    C        0      0        2 
   7   chr7_53717438     ZBoe    T    C      0.5      1        2 
   7   chr7_53717438     ZGre    T    C        0      0        2 
   7   chr7_53717438     ZHar    T    C        0      0        2 
   7   chr7_53717438   Sample    T    C        0      0        2 
   7   chr7_53720119     AAsi    G    A        0      0        2 
   7   chr7_53720119     AKia    G    A        0      0        2 
   7   chr7_53720119     AOna    G    A        0      0        2 
   7   chr7_53720119     ASom    G    A        0      0        2 
   7   chr7_53720119     HCab    G    A        1      2        2 
   7   chr7_53720119     HPrz    G    A        1      2        2 
   7   chr7_53720119     ZBoe    G    A        0      0        2 
   7   chr7_53720119     ZGre    G    A        0      0        2 
   7   chr7_53720119     ZHar    G    A        0      0        2 
   7   chr7_53720119   Sample    G    A        0      0        2 
   7   chr7_53727004     AAsi    T    C        0      0        2 
   7   chr7_53727004     AKia    T    C        0      0        2 
   7   chr7_53727004     AOna    T    C        0      0        2 
   7   chr7_53727004     ASom    T    C        0      0        2 
   7   chr7_53727004     HCab    T    C        0      0        2 
   7   chr7_53727004     HPrz    T    C        0      0        2 
   7   chr7_53727004     ZBoe    T    C        0      0        2 
   7   chr7_53727004     ZGre    T    C        1      2        2 
   7   chr7_53727004     ZHar    T    C        0      0        2 
   7   chr7_53727004   Sample    T    C        0      0        2 
   7   chr7_53733794     AAsi    T    C        1      2        2 
   7   chr7_53733794     AKia    T    C        0      0        2 
   7   chr7_53733794     AOna    T    C        0      0        2 
   7   chr7_53733794     ASom    T    C        1      2        2 
   7   chr7_53733794     HCab    T    C        0      0        2 
   7   chr7_53733794     HPrz    T    C        0      0        2 
   7   chr7_53733794     ZBoe    T    C        0      0        2 
   7   chr7_53733794     ZGre    T    C        0      0        2 
   7   chr7_53733794     ZHar    T    C        0      0        2 
   7   chr7_53733794   Sample    T    C        1      2        2 
   7   chr7_53734234     AAsi    G    A        0      0        2 
   7   chr7_53734234     AKia    G    A        0      0        2 
   7   chr7_53734234     AOna    G    A        0      0        2 
   7   chr7_53734234     ASom    G    A        0      0        2 
   7   chr7_53734234     HCab    G    A        0      0        2 
   7   chr7_53734234     HPrz    G    A        0      0        2 
   7   chr7_53734234     ZBoe    G    A        0      0        2 
   7   chr7_53734234     ZGre    G    A        1      2        2 
   7   chr7_53734234     ZHar    G    A        0      0        2 
   7   chr7_53734234   Sample    G    A        0      0        2 
   7   chr7_53745241     AAsi    A    C        0      0        2 
   7   chr7_53745241     AKia    A    C        0      0        2 
   7   chr7_53745241     AOna    A    C        0      0        2 
   7   chr7_53745241     ASom    A    C        0      0        2 
   7   chr7_53745241     HCab    A    C        0      0        2 
   7   chr7_53745241     HPrz    A    C        0      0        2 
   7   chr7_53745241     ZBoe    A    C        0      0        2 
   7   chr7_53745241     ZGre    A    C      0.5      1        2 
   7   chr7_53745241     ZHar    A    C        0      0        2 
   7   chr7_53745241   Sample    A    C        0      0        2 
   7   chr7_53745399     AAsi    T    C      0.5      1        2 
   7   chr7_53745399     AKia    T    C        0      0        2 
   7   chr7_53745399     AOna    T    C        0      0        2 
   7   chr7_53745399     ASom    T    C        0      0        2 
   7   chr7_53745399     HCab    T    C        0      0        2 
   7   chr7_53745399     HPrz    T    C        0      0        2 
   7   chr7_53745399     ZBoe    T    C        0      0        2 
   7   chr7_53745399     ZGre    T    C        0      0        2 
   7   chr7_53745399     ZHar    T    C        0      0        2 
   7   chr7_53745399   Sample    T    C        0      0        2 
   7   chr7_53745910     AAsi    G    A        1      2        2 
   7   chr7_53745910     AKia    G    A        0      0        2 
   7   chr7_53745910     AOna    G    A        0      0        2 
   7   chr7_53745910     ASom    G    A        0      0        2 
   7   chr7_53745910     HCab    G    A        0      0        2 
   7   chr7_53745910     HPrz    G    A        0      0        2 
   7   chr7_53745910     ZBoe    G    A        0      0        2 
   7   chr7_53745910     ZGre    G    A        0      0        2 
   7   chr7_53745910     ZHar    G    A        0      0        2 
   7   chr7_53745910   Sample    G    A        0      0        2 
   7   chr7_53746806     AAsi    T    C        0      0        2 
   7   chr7_53746806     AKia    T    C        0      0        2 
   7   chr7_53746806     AOna    T    C        0      0        2 
   7   chr7_53746806     ASom    T    C        0      0        2 
   7   chr7_53746806     HCab    T    C        0      0        2 
   7   chr7_53746806     HPrz    T    C        0      0        2 
   7   chr7_53746806     ZBoe    T    C      0.5      1        2 
   7   chr7_53746806     ZGre    T    C        0      0        2 
   7   chr7_53746806     ZHar    T    C        0      0        2 
   7   chr7_53746806   Sample    T    C        0      0        2 
   7   chr7_53746940     AAsi    A    G        0      0        2 
   7   chr7_53746940     AKia    A    G        0      0        2 
   7   chr7_53746940     AOna    A    G        0      0        2 
   7   chr7_53746940     ASom    A    G        0      0        2 
   7   chr7_53746940     HCab    A    G        0      0        2 
   7   chr7_53746940     HPrz    A    G        0      0        2 
   7   chr7_53746940     ZBoe    A    G      0.5      1        2 
   7   chr7_53746940     ZGre    A    G        0      0        2 
   7   chr7_53746940     ZHar    A    G        0      0        2 
   7   chr7_53746940   Sample    A    G        0      0        2 
   7   chr7_53755874     AAsi    T    G        0      0        2 
   7   chr7_53755874     AKia    T    G        0      0        2 
   7   chr7_53755874     AOna    T    G        0      0        2 
   7   chr7_53755874     ASom    T    G        0      0        2 
   7   chr7_53755874     HCab    T    G        0      0        2 
   7   chr7_53755874     HPrz    T    G        0      0        2 
   7   chr7_53755874     ZBoe    T    G      0.5      1        2 
   7   chr7_53755874     ZGre    T    G        0      0        2 
   7   chr7_53755874     ZHar    T    G        0      0        2 
   7   chr7_53755874   Sample    T    G        0      0        2 
   7   chr7_53762262     AAsi    T    C        0      0        2 
   7   chr7_53762262     AKia    T    C        0      0        2 
   7   chr7_53762262     AOna    T    C        0      0        2 
   7   chr7_53762262     ASom    T    C        0      0        2 
   7   chr7_53762262     HCab    T    C        0      0        2 
   7   chr7_53762262     HPrz    T    C        0      0        2 
   7   chr7_53762262     ZBoe    T    C      0.5      1        2 
   7   chr7_53762262     ZGre    T    C        0      0        2 
   7   chr7_53762262     ZHar    T    C        0      0        2 
   7   chr7_53762262   Sample    T    C        0      0        2 
   7   chr7_53764400     AAsi    G    A        0      0        2 
   7   chr7_53764400     AKia    G    A        0      0        2 
   7   chr7_53764400     AOna    G    A        0      0        2 
   7   chr7_53764400     ASom    G    A        0      0        2 
   7   chr7_53764400     HCab    G    A        1      2        2 
   7   chr7_53764400     HPrz    G    A        1      2        2 
   7   chr7_53764400     ZBoe    G    A        0      0        2 
   7   chr7_53764400     ZGre    G    A        0      0        2 
   7   chr7_53764400     ZHar    G    A        0      0        2 
   7   chr7_53764400   Sample    G    A        0      0        2 
   7   chr7_53765899     AAsi    A    C        0      0        2 
   7   chr7_53765899     AKia    A    C        0      0        2 
   7   chr7_53765899     AOna    A    C        0      0        2 
   7   chr7_53765899     ASom    A    C        0      0        2 
   7   chr7_53765899     HCab    A    C        0      0        2 
   7   chr7_53765899     HPrz    A    C        0      0        2 
   7   chr7_53765899     ZBoe    A    C      0.5      1        2 
   7   chr7_53765899     ZGre    A    C        0      0        2 
   7   chr7_53765899     ZHar    A    C        0      0        2 
   7   chr7_53765899   Sample    A    C        0      0        2 
   7   chr7_53769960     AAsi    T    A        0      0        2 
   7   chr7_53769960     AKia    T    A        0      0        2 
   7   chr7_53769960     AOna    T    A        0      0        2 
   7   chr7_53769960     ASom    T    A        0      0        2 
   7   chr7_53769960     HCab    T    A        1      2        2 
   7   chr7_53769960     HPrz    T    A        1      2        2 
   7   chr7_53769960     ZBoe    T    A        0      0        2 
   7   chr7_53769960     ZGre    T    A        0      0        2 
   7   chr7_53769960     ZHar    T    A        0      0        2 
   7   chr7_53769960   Sample    T    A        0      0        2 
   7   chr7_53770114     AAsi    T    G        0      0        2 
   7   chr7_53770114     AKia    T    G        0      0        2 
   7   chr7_53770114     AOna    T    G      0.5      1        2 
   7   chr7_53770114     ASom    T    G        0      0        2 
   7   chr7_53770114     HCab    T    G        0      0        2 
   7   chr7_53770114     HPrz    T    G        0      0        2 
   7   chr7_53770114     ZBoe    T    G        0      0        2 
   7   chr7_53770114     ZGre    T    G        0      0        2 
   7   chr7_53770114     ZHar    T    G        0      0        2 
   7   chr7_53770114   Sample    T    G        0      0        2 
   7   chr7_53772440     AAsi    C    T        0      0        2 
   7   chr7_53772440     AKia    C    T        0      0        2 
   7   chr7_53772440     AOna    C    T        0      0        2 
   7   chr7_53772440     ASom    C    T        0      0        2 
   7   chr7_53772440     HCab    C    T        0      0        2 
   7   chr7_53772440     HPrz    C    T        0      0        2 
   7   chr7_53772440     ZBoe    C    T        0      0        2 
   7   chr7_53772440     ZGre    C    T        0      0        2 
   7   chr7_53772440     ZHar    C    T        1      2        2 
   7   chr7_53772440   Sample    C    T        0      0        2 
   7   chr7_53774041     AAsi    T    G        0      0        2 
   7   chr7_53774041     AKia    T    G        0      0        2 
   7   chr7_53774041     AOna    T    G        0      0        2 
   7   chr7_53774041     ASom    T    G        0      0        2 
   7   chr7_53774041     HCab    T    G        0      0        2 
   7   chr7_53774041     HPrz    T    G        0      0        2 
   7   chr7_53774041     ZBoe    T    G        1      2        2 
   7   chr7_53774041     ZGre    T    G        0      0        2 
   7   chr7_53774041     ZHar    T    G        0      0        2 
   7   chr7_53774041   Sample    T    G        0      0        2 
   7   chr7_53774841     AAsi    C    T      0.5      1        2 
   7   chr7_53774841     AKia    C    T        0      0        2 
   7   chr7_53774841     AOna    C    T        0      0        2 
   7   chr7_53774841     ASom    C    T        0      0        2 
   7   chr7_53774841     HCab    C    T        0      0        2 
   7   chr7_53774841     HPrz    C    T        0      0        2 
   7   chr7_53774841     ZBoe    C    T        0      0        2 
   7   chr7_53774841     ZGre    C    T        0      0        2 
   7   chr7_53774841     ZHar    C    T        0      0        2 
   7   chr7_53774841   Sample    C    T        0      0        2 
   7   chr7_53775113     AAsi    C    T        0      0        2 
   7   chr7_53775113     AKia    C    T      0.5      1        2 
   7   chr7_53775113     AOna    C    T        0      0        2 
   7   chr7_53775113     ASom    C    T        0      0        2 
   7   chr7_53775113     HCab    C    T        0      0        2 
   7   chr7_53775113     HPrz    C    T        0      0        2 
   7   chr7_53775113     ZBoe    C    T        0      0        2 
   7   chr7_53775113     ZGre    C    T        0      0        2 
   7   chr7_53775113     ZHar    C    T        0      0        2 
   7   chr7_53775113   Sample    C    T        0      0        2 
   7   chr7_53777236     AAsi    T    C        0      0        2 
   7   chr7_53777236     AKia    T    C        0      0        2 
   7   chr7_53777236     AOna    T    C        0      0        2 
   7   chr7_53777236     ASom    T    C        0      0        2 
   7   chr7_53777236     HCab    T    C        0      0        2 
   7   chr7_53777236     HPrz    T    C        0      0        2 
   7   chr7_53777236     ZBoe    T    C        0      0        2 
   7   chr7_53777236     ZGre    T    C        0      0        2 
   7   chr7_53777236     ZHar    T    C      0.5      1        2 
   7   chr7_53777236   Sample    T    C        0      0        2 
   7   chr7_53780968     AAsi    G    T        0      0        2 
   7   chr7_53780968     AKia    G    T      0.5      1        2 
   7   chr7_53780968     AOna    G    T        0      0        2 
   7   chr7_53780968     ASom    G    T        0      0        2 
   7   chr7_53780968     HCab    G    T        0      0        2 
   7   chr7_53780968     HPrz    G    T        0      0        2 
   7   chr7_53780968     ZBoe    G    T        0      0        2 
   7   chr7_53780968     ZGre    G    T        0      0        2 
   7   chr7_53780968     ZHar    G    T        0      0        2 
   7   chr7_53780968   Sample    G    T        0      0        2 
   7   chr7_53789928     AAsi    G    T        0      0        2 
   7   chr7_53789928     AKia    G    T        0      0        2 
   7   chr7_53789928     AOna    G    T        0      0        2 
   7   chr7_53789928     ASom    G    T        0      0        2 
   7   chr7_53789928     HCab    G    T        1      2        2 
   7   chr7_53789928     HPrz    G    T        1      2        2 
   7   chr7_53789928     ZBoe    G    T        0      0        2 
   7   chr7_53789928     ZGre    G    T        0      0        2 
   7   chr7_53789928     ZHar    G    T        0      0        2 
   7   chr7_53789928   Sample    G    T        0      0        2 
   7   chr7_53795323     AAsi    C    A        0      0        2 
   7   chr7_53795323     AKia    C    A        0      0        2 
   7   chr7_53795323     AOna    C    A        0      0        2 
   7   chr7_53795323     ASom    C    A        0      0        2 
   7   chr7_53795323     HCab    C    A        0      0        2 
   7   chr7_53795323     HPrz    C    A        0      0        2 
   7   chr7_53795323     ZBoe    C    A      0.5      1        2 
   7   chr7_53795323     ZGre    C    A        0      0        2 
   7   chr7_53795323     ZHar    C    A        0      0        2 
   7   chr7_53795323   Sample    C    A        0      0        2 
   7   chr7_53802276     AAsi    C    A        0      0        2 
   7   chr7_53802276     AKia    C    A        0      0        2 
   7   chr7_53802276     AOna    C    A        0      0        2 
   7   chr7_53802276     ASom    C    A        0      0        2 
   7   chr7_53802276     HCab    C    A        0      0        2 
   7   chr7_53802276     HPrz    C    A        0      0        2 
   7   chr7_53802276     ZBoe    C    A        1      2        2 
   7   chr7_53802276     ZGre    C    A        0      0        2 
   7   chr7_53802276     ZHar    C    A        1      2        2 
   7   chr7_53802276   Sample    C    A        0      0        2 
   7   chr7_53815509     AAsi    T    G        0      0        2 
   7   chr7_53815509     AKia    T    G        0      0        2 
   7   chr7_53815509     AOna    T    G        0      0        2 
   7   chr7_53815509     ASom    T    G        0      0        2 
   7   chr7_53815509     HCab    T    G        0      0        2 
   7   chr7_53815509     HPrz    T    G        0      0        2 
   7   chr7_53815509     ZBoe    T    G        1      2        2 
   7   chr7_53815509     ZGre    T    G        0      0        2 
   7   chr7_53815509     ZHar    T    G        0      0        2 
   7   chr7_53815509   Sample    T    G        0      0        2 
   7   chr7_53840465     AAsi    A    C        0      0        2 
   7   chr7_53840465     AKia    A    C        0      0        2 
   7   chr7_53840465     AOna    A    C        0      0        2 
   7   chr7_53840465     ASom    A    C        0      0        2 
   7   chr7_53840465     HCab    A    C        1      2        2 
   7   chr7_53840465     HPrz    A    C        1      2        2 
   7   chr7_53840465     ZBoe    A    C        0      0        2 
   7   chr7_53840465     ZGre    A    C        0      0        2 
   7   chr7_53840465     ZHar    A    C        0      0        2 
   7   chr7_53840465   Sample    A    C        0      0        2 
   7   chr7_53843318     AAsi    T    C        0      0        2 
   7   chr7_53843318     AKia    T    C        0      0        2 
   7   chr7_53843318     AOna    T    C        0      0        2 
   7   chr7_53843318     ASom    T    C        0      0        2 
   7   chr7_53843318     HCab    T    C        0      0        2 
   7   chr7_53843318     HPrz    T    C        0      0        2 
   7   chr7_53843318     ZBoe    T    C        1      2        2 
   7   chr7_53843318     ZGre    T    C        0      0        2 
   7   chr7_53843318     ZHar    T    C        0      0        2 
   7   chr7_53843318   Sample    T    C        0      0        2 
   7   chr7_53845414     AAsi    G    A        0      0        2 
   7   chr7_53845414     AKia    G    A        0      0        2 
   7   chr7_53845414     AOna    G    A        0      0        2 
   7   chr7_53845414     ASom    G    A        0      0        2 
   7   chr7_53845414     HCab    G    A        1      2        2 
   7   chr7_53845414     HPrz    G    A        1      2        2 
   7   chr7_53845414     ZBoe    G    A        0      0        2 
   7   chr7_53845414     ZGre    G    A        0      0        2 
   7   chr7_53845414     ZHar    G    A        0      0        2 
   7   chr7_53845414   Sample    G    A        0      0        2 
   7   chr7_53849143     AAsi    T    C        0      0        2 
   7   chr7_53849143     AKia    T    C        0      0        2 
   7   chr7_53849143     AOna    T    C        0      0        2 
   7   chr7_53849143     ASom    T    C        0      0        2 
   7   chr7_53849143     HCab    T    C        0      0        2 
   7   chr7_53849143     HPrz    T    C        0      0        2 
   7   chr7_53849143     ZBoe    T    C        0      0        2 
   7   chr7_53849143     ZGre    T    C        1      2        2 
   7   chr7_53849143     ZHar    T    C        0      0        2 
   7   chr7_53849143   Sample    T    C        0      0        2 
   7   chr7_53855688     AAsi    A    G        0      0        2 
   7   chr7_53855688     AKia    A    G        0      0        2 
   7   chr7_53855688     AOna    A    G        0      0        2 
   7   chr7_53855688     ASom    A    G        0      0        2 
   7   chr7_53855688     HCab    A    G        1      2        2 
   7   chr7_53855688     HPrz    A    G      0.5      1        2 
   7   chr7_53855688     ZBoe    A    G        0      0        2 
   7   chr7_53855688     ZGre    A    G        0      0        2 
   7   chr7_53855688     ZHar    A    G        0      0        2 
   7   chr7_53855688   Sample    A    G        0      0        2 
   7   chr7_53860250     AAsi    C    G        0      0        2 
   7   chr7_53860250     AKia    C    G        0      0        2 
   7   chr7_53860250     AOna    C    G        0      0        2 
   7   chr7_53860250     ASom    C    G        0      0        2 
   7   chr7_53860250     HCab    C    G        0      0        2 
   7   chr7_53860250     HPrz    C    G        0      0        2 
   7   chr7_53860250     ZBoe    C    G        1      2        2 
   7   chr7_53860250     ZGre    C    G        0      0        2 
   7   chr7_53860250     ZHar    C    G        0      0        2 
   7   chr7_53860250   Sample    C    G        0      0        2 
   7   chr7_53868134     AAsi    A    G        0      0        2 
   7   chr7_53868134     AKia    A    G      0.5      1        2 
   7   chr7_53868134     AOna    A    G        0      0        2 
   7   chr7_53868134     ASom    A    G        0      0        2 
   7   chr7_53868134     HCab    A    G        0      0        2 
   7   chr7_53868134     HPrz    A    G        0      0        2 
   7   chr7_53868134     ZBoe    A    G        0      0        2 
   7   chr7_53868134     ZGre    A    G        0      0        2 
   7   chr7_53868134     ZHar    A    G        0      0        2 
   7   chr7_53868134   Sample    A    G        0      0        2 
   7   chr7_53875547     AAsi    G    A        0      0        2 
   7   chr7_53875547     AKia    G    A        0      0        2 
   7   chr7_53875547     AOna    G    A        0      0        2 
   7   chr7_53875547     ASom    G    A        0      0        2 
   7   chr7_53875547     HCab    G    A        1      2        2 
   7   chr7_53875547     HPrz    G    A        1      2        2 
   7   chr7_53875547     ZBoe    G    A        0      0        2 
   7   chr7_53875547     ZGre    G    A        0      0        2 
   7   chr7_53875547     ZHar    G    A        0      0        2 
   7   chr7_53875547   Sample    G    A        0      0        2 
   7   chr7_53879350     AAsi    T    C      0.5      1        2 
   7   chr7_53879350     AKia    T    C        0      0        2 
   7   chr7_53879350     AOna    T    C        0      0        2 
   7   chr7_53879350     ASom    T    C        0      0        2 
   7   chr7_53879350     HCab    T    C        0      0        2 
   7   chr7_53879350     HPrz    T    C        0      0        2 
   7   chr7_53879350     ZBoe    T    C        0      0        2 
   7   chr7_53879350     ZGre    T    C        0      0        2 
   7   chr7_53879350     ZHar    T    C        0      0        2 
   7   chr7_53879350   Sample    T    C        1      2        2 
   7   chr7_53884906     AAsi    A    G        0      0        2 
   7   chr7_53884906     AKia    A    G        0      0        2 
   7   chr7_53884906     AOna    A    G        0      0        2 
   7   chr7_53884906     ASom    A    G        0      0        2 
   7   chr7_53884906     HCab    A    G        0      0        2 
   7   chr7_53884906     HPrz    A    G        0      0        2 
   7   chr7_53884906     ZBoe    A    G        0      0        2 
   7   chr7_53884906     ZGre    A    G        0      0        2 
   7   chr7_53884906     ZHar    A    G      0.5      1        2 
   7   chr7_53884906   Sample    A    G        0      0        2 
   7   chr7_53885271     AAsi    G    A        0      0        2 
   7   chr7_53885271     AKia    G    A        0      0        2 
   7   chr7_53885271     AOna    G    A        0      0        2 
   7   chr7_53885271     ASom    G    A        0      0        2 
   7   chr7_53885271     HCab    G    A        1      2        2 
   7   chr7_53885271     HPrz    G    A        1      2        2 
   7   chr7_53885271     ZBoe    G    A        0      0        2 
   7   chr7_53885271     ZGre    G    A        0      0        2 
   7   chr7_53885271     ZHar    G    A        0      0        2 
   7   chr7_53885271   Sample    G    A        0      0        2 
   7   chr7_53887049     AAsi    C    G      0.5      1        2 
   7   chr7_53887049     AKia    C    G        0      0        2 
   7   chr7_53887049     AOna    C    G        0      0        2 
   7   chr7_53887049     ASom    C    G        0      0        2 
   7   chr7_53887049     HCab    C    G        0      0        2 
   7   chr7_53887049     HPrz    C    G        0      0        2 
   7   chr7_53887049     ZBoe    C    G        0      0        2 
   7   chr7_53887049     ZGre    C    G        0      0        2 
   7   chr7_53887049     ZHar    C    G        0      0        2 
   7   chr7_53887049   Sample    C    G        1      2        2 
   7   chr7_53888897     AAsi    A    C        0      0        2 
   7   chr7_53888897     AKia    A    C        0      0        2 
   7   chr7_53888897     AOna    A    C      0.5      1        2 
   7   chr7_53888897     ASom    A    C        0      0        2 
   7   chr7_53888897     HCab    A    C        0      0        2 
   7   chr7_53888897     HPrz    A    C        0      0        2 
   7   chr7_53888897     ZBoe    A    C        0      0        2 
   7   chr7_53888897     ZGre    A    C        0      0        2 
   7   chr7_53888897     ZHar    A    C        0      0        2 
   7   chr7_53888897   Sample    A    C        0      0        2 
   7   chr7_53906827     AAsi    A    G        0      0        2 
   7   chr7_53906827     AKia    A    G        0      0        2 
   7   chr7_53906827     AOna    A    G        0      0        2 
   7   chr7_53906827     ASom    A    G        0      0        2 
   7   chr7_53906827     HCab    A    G        1      2        2 
   7   chr7_53906827     HPrz    A    G        1      2        2 
   7   chr7_53906827     ZBoe    A    G        0      0        2 
   7   chr7_53906827     ZGre    A    G        0      0        2 
   7   chr7_53906827     ZHar    A    G        0      0        2 
   7   chr7_53906827   Sample    A    G        0      0        2 
   7   chr7_53910245     AAsi    C    G        1      2        2 
   7   chr7_53910245     AKia    C    G        0      0        2 
   7   chr7_53910245     AOna    C    G        0      0        2 
   7   chr7_53910245     ASom    C    G        1      2        2 
   7   chr7_53910245     HCab    C    G        0      0        2 
   7   chr7_53910245     HPrz    C    G        0      0        2 
   7   chr7_53910245     ZBoe    C    G        0      0        2 
   7   chr7_53910245     ZGre    C    G        0      0        2 
   7   chr7_53910245     ZHar    C    G        0      0        2 
   7   chr7_53910245   Sample    C    G        1      2        2 
   7   chr7_53916583     AAsi    T    C        0      0        2 
   7   chr7_53916583     AKia    T    C        0      0        2 
   7   chr7_53916583     AOna    T    C        0      0        2 
   7   chr7_53916583     ASom    T    C        0      0        2 
   7   chr7_53916583     HCab    T    C        0      0        2 
   7   chr7_53916583     HPrz    T    C        0      0        2 
   7   chr7_53916583     ZBoe    T    C      0.5      1        2 
   7   chr7_53916583     ZGre    T    C        0      0        2 
   7   chr7_53916583     ZHar    T    C        0      0        2 
   7   chr7_53916583   Sample    T    C        0      0        2 
   7   chr7_53921499     AAsi    G    A        1      2        2 
   7   chr7_53921499     AKia    G    A        0      0        2 
   7   chr7_53921499     AOna    G    A        0      0        2 
   7   chr7_53921499     ASom    G    A        1      2        2 
   7   chr7_53921499     HCab    G    A        0      0        2 
   7   chr7_53921499     HPrz    G    A        0      0        2 
   7   chr7_53921499     ZBoe    G    A        0      0        2 
   7   chr7_53921499     ZGre    G    A        0      0        2 
   7   chr7_53921499     ZHar    G    A        0      0        2 
   7   chr7_53921499   Sample    G    A        1      2        2 
   7   chr7_53929448     AAsi    C    T        0      0        2 
   7   chr7_53929448     AKia    C    T        0      0        2 
   7   chr7_53929448     AOna    C    T        1      2        2 
   7   chr7_53929448     ASom    C    T        0      0        2 
   7   chr7_53929448     HCab    C    T        0      0        2 
   7   chr7_53929448     HPrz    C    T        0      0        2 
   7   chr7_53929448     ZBoe    C    T        0      0        2 
   7   chr7_53929448     ZGre    C    T        0      0        2 
   7   chr7_53929448     ZHar    C    T        0      0        2 
   7   chr7_53929448   Sample    C    T        0      0        2 
   7   chr7_53934507     AAsi    A    G        0      0        2 
   7   chr7_53934507     AKia    A    G        0      0        2 
   7   chr7_53934507     AOna    A    G        0      0        2 
   7   chr7_53934507     ASom    A    G        0      0        2 
   7   chr7_53934507     HCab    A    G        1      2        2 
   7   chr7_53934507     HPrz    A    G        1      2        2 
   7   chr7_53934507     ZBoe    A    G        0      0        2 
   7   chr7_53934507     ZGre    A    G        0      0        2 
   7   chr7_53934507     ZHar    A    G        0      0        2 
   7   chr7_53934507   Sample    A    G        0      0        2 
   7   chr7_53939330     AAsi    T    G        0      0        2 
   7   chr7_53939330     AKia    T    G      0.5      1        2 
   7   chr7_53939330     AOna    T    G      0.5      1        2 
   7   chr7_53939330     ASom    T    G        0      0        2 
   7   chr7_53939330     HCab    T    G        0      0        2 
   7   chr7_53939330     HPrz    T    G        0      0        2 
   7   chr7_53939330     ZBoe    T    G        0      0        2 
   7   chr7_53939330     ZGre    T    G        0      0        2 
   7   chr7_53939330     ZHar    T    G        0      0        2 
   7   chr7_53939330   Sample    T    G        0      0        2 
   7   chr7_53941836     AAsi    G    A        0      0        2 
   7   chr7_53941836     AKia    G    A        0      0        2 
   7   chr7_53941836     AOna    G    A      0.5      1        2 
   7   chr7_53941836     ASom    G    A        0      0        2 
   7   chr7_53941836     HCab    G    A        0      0        2 
   7   chr7_53941836     HPrz    G    A        0      0        2 
   7   chr7_53941836     ZBoe    G    A        0      0        2 
   7   chr7_53941836     ZGre    G    A        0      0        2 
   7   chr7_53941836     ZHar    G    A        0      0        2 
   7   chr7_53941836   Sample    G    A        0      0        2 
   7   chr7_53943146     AAsi    G    A        0      0        2 
   7   chr7_53943146     AKia    G    A        0      0        2 
   7   chr7_53943146     AOna    G    A        0      0        2 
   7   chr7_53943146     ASom    G    A        0      0        2 
   7   chr7_53943146     HCab    G    A        1      2        2 
   7   chr7_53943146     HPrz    G    A        1      2        2 
   7   chr7_53943146     ZBoe    G    A        0      0        2 
   7   chr7_53943146     ZGre    G    A        0      0        2 
   7   chr7_53943146     ZHar    G    A        0      0        2 
   7   chr7_53943146   Sample    G    A        0      0        2 
   7   chr7_53944412     AAsi    T    G        0      0        2 
   7   chr7_53944412     AKia    T    G        0      0        2 
   7   chr7_53944412     AOna    T    G        0      0        2 
   7   chr7_53944412     ASom    T    G        0      0        2 
   7   chr7_53944412     HCab    T    G        0      0        2 
   7   chr7_53944412     HPrz    T    G        0      0        2 
   7   chr7_53944412     ZBoe    T    G        0      0        2 
   7   chr7_53944412     ZGre    T    G        0      0        2 
   7   chr7_53944412     ZHar    T    G      0.5      1        2 
   7   chr7_53944412   Sample    T    G        0      0        2 
   7   chr7_53952729     AAsi    T    C        0      0        2 
   7   chr7_53952729     AKia    T    C      0.5      1        2 
   7   chr7_53952729     AOna    T    C      0.5      1        2 
   7   chr7_53952729     ASom    T    C        0      0        2 
   7   chr7_53952729     HCab    T    C        0      0        2 
   7   chr7_53952729     HPrz    T    C        0      0        2 
   7   chr7_53952729     ZBoe    T    C        0      0        2 
   7   chr7_53952729     ZGre    T    C        0      0        2 
   7   chr7_53952729     ZHar    T    C        0      0        2 
   7   chr7_53952729   Sample    T    C        0      0        2 
   7   chr7_53955136     AAsi    A    G        1      2        2 
   7   chr7_53955136     AKia    A    G      0.5      1        2 
   7   chr7_53955136     AOna    A    G        0      0        2 
   7   chr7_53955136     ASom    A    G        1      2        2 
   7   chr7_53955136     HCab    A    G        0      0        2 
   7   chr7_53955136     HPrz    A    G        0      0        2 
   7   chr7_53955136     ZBoe    A    G        0      0        2 
   7   chr7_53955136     ZGre    A    G        0      0        2 
   7   chr7_53955136     ZHar    A    G        0      0        2 
   7   chr7_53955136   Sample    A    G        1      2        2 
   7   chr7_53956117     AAsi    G    A        1      2        2 
   7   chr7_53956117     AKia    G    A        0      0        2 
   7   chr7_53956117     AOna    G    A        0      0        2 
   7   chr7_53956117     ASom    G    A        1      2        2 
   7   chr7_53956117     HCab    G    A        0      0        2 
   7   chr7_53956117     HPrz    G    A        0      0        2 
   7   chr7_53956117     ZBoe    G    A        0      0        2 
   7   chr7_53956117     ZGre    G    A        0      0        2 
   7   chr7_53956117     ZHar    G    A        0      0        2 
   7   chr7_53956117   Sample    G    A        1      2        2 
   7   chr7_53963179     AAsi    G    A        0      0        2 
   7   chr7_53963179     AKia    G    A        0      0        2 
   7   chr7_53963179     AOna    G    A        0      0        2 
   7   chr7_53963179     ASom    G    A        0      0        2 
   7   chr7_53963179     HCab    G    A        1      2        2 
   7   chr7_53963179     HPrz    G    A        1      2        2 
   7   chr7_53963179     ZBoe    G    A        0      0        2 
   7   chr7_53963179     ZGre    G    A        0      0        2 
   7   chr7_53963179     ZHar    G    A        0      0        2 
   7   chr7_53963179   Sample    G    A        0      0        2 
   7   chr7_53963734     AAsi    C    G        0      0        2 
   7   chr7_53963734     AKia    C    G        0      0        2 
   7   chr7_53963734     AOna    C    G        0      0        2 
   7   chr7_53963734     ASom    C    G        0      0        2 
   7   chr7_53963734     HCab    C    G        0      0        2 
   7   chr7_53963734     HPrz    C    G        0      0        2 
   7   chr7_53963734     ZBoe    C    G        0      0        2 
   7   chr7_53963734     ZGre    C    G        0      0        2 
   7   chr7_53963734     ZHar    C    G        1      2        2 
   7   chr7_53963734   Sample    C    G        0      0        2 
   7   chr7_53963744     AAsi    T    C        1      2        2 
   7   chr7_53963744     AKia    T    C        0      0        2 
   7   chr7_53963744     AOna    T    C        0      0        2 
   7   chr7_53963744     ASom    T    C        1      2        2 
   7   chr7_53963744     HCab    T    C        0      0        2 
   7   chr7_53963744     HPrz    T    C        0      0        2 
   7   chr7_53963744     ZBoe    T    C        0      0        2 
   7   chr7_53963744     ZGre    T    C        0      0        2 
   7   chr7_53963744     ZHar    T    C        0      0        2 
   7   chr7_53963744   Sample    T    C        1      2        2 
   7   chr7_53967152     AAsi    G    T        0      0        2 
   7   chr7_53967152     AKia    G    T      0.5      1        2 
   7   chr7_53967152     AOna    G    T        0      0        2 
   7   chr7_53967152     ASom    G    T        0      0        2 
   7   chr7_53967152     HCab    G    T        0      0        2 
   7   chr7_53967152     HPrz    G    T        0      0        2 
   7   chr7_53967152     ZBoe    G    T        0      0        2 
   7   chr7_53967152     ZGre    G    T        0      0        2 
   7   chr7_53967152     ZHar    G    T        0      0        2 
   7   chr7_53967152   Sample    G    T        0      0        2 
   7   chr7_53967934     AAsi    A    G        0      0        2 
   7   chr7_53967934     AKia    A    G        0      0        2 
   7   chr7_53967934     AOna    A    G        0      0        2 
   7   chr7_53967934     ASom    A    G        0      0        2 
   7   chr7_53967934     HCab    A    G        0      0        2 
   7   chr7_53967934     HPrz    A    G        0      0        2 
   7   chr7_53967934     ZBoe    A    G        0      0        2 
   7   chr7_53967934     ZGre    A    G        0      0        2 
   7   chr7_53967934     ZHar    A    G        1      2        2 
   7   chr7_53967934   Sample    A    G        0      0        2 
   7   chr7_53991401     AAsi    G    A        0      0        2 
   7   chr7_53991401     AKia    G    A        0      0        2 
   7   chr7_53991401     AOna    G    A      0.5      1        2 
   7   chr7_53991401     ASom    G    A        0      0        2 
   7   chr7_53991401     HCab    G    A        0      0        2 
   7   chr7_53991401     HPrz    G    A        0      0        2 
   7   chr7_53991401     ZBoe    G    A        0      0        2 
   7   chr7_53991401     ZGre    G    A        0      0        2 
   7   chr7_53991401     ZHar    G    A        0      0        2 
   7   chr7_53991401   Sample    G    A        0      0        2 
   7   chr7_53994543     AAsi    T    C        0      0        2 
   7   chr7_53994543     AKia    T    C        0      0        2 
   7   chr7_53994543     AOna    T    C        0      0        2 
   7   chr7_53994543     ASom    T    C        0      0        2 
   7   chr7_53994543     HCab    T    C        0      0        2 
   7   chr7_53994543     HPrz    T    C        0      0        2 
   7   chr7_53994543     ZBoe    T    C      0.5      1        2 
   7   chr7_53994543     ZGre    T    C        0      0        2 
   7   chr7_53994543     ZHar    T    C        0      0        2 
   7   chr7_53994543   Sample    T    C        0      0        2 
   7   chr7_53994595     AAsi    A    G        0      0        2 
   7   chr7_53994595     AKia    A    G        0      0        2 
   7   chr7_53994595     AOna    A    G      0.5      1        2 
   7   chr7_53994595     ASom    A    G        0      0        2 
   7   chr7_53994595     HCab    A    G        0      0        2 
   7   chr7_53994595     HPrz    A    G        0      0        2 
   7   chr7_53994595     ZBoe    A    G        0      0        2 
   7   chr7_53994595     ZGre    A    G        0      0        2 
   7   chr7_53994595     ZHar    A    G        0      0        2 
   7   chr7_53994595   Sample    A    G        0      0        2 
   7   chr7_53997144     AAsi    T    C        0      0        2 
   7   chr7_53997144     AKia    T    C        0      0        2 
   7   chr7_53997144     AOna    T    C        0      0        2 
   7   chr7_53997144     ASom    T    C        0      0        2 
   7   chr7_53997144     HCab    T    C        0      0        2 
   7   chr7_53997144     HPrz    T    C        0      0        2 
   7   chr7_53997144     ZBoe    T    C        0      0        2 
   7   chr7_53997144     ZGre    T    C        1      2        2 
   7   chr7_53997144     ZHar    T    C        0      0        2 
   7   chr7_53997144   Sample    T    C        0      0        2 
   7   chr7_54011939     AAsi    T    C        0      0        2 
   7   chr7_54011939     AKia    T    C        0      0        2 
   7   chr7_54011939     AOna    T    C        0      0        2 
   7   chr7_54011939     ASom    T    C        0      0        2 
   7   chr7_54011939     HCab    T    C        1      2        2 
   7   chr7_54011939     HPrz    T    C      0.5      1        2 
   7   chr7_54011939     ZBoe    T    C        0      0        2 
   7   chr7_54011939     ZGre    T    C        0      0        2 
   7   chr7_54011939     ZHar    T    C        0      0        2 
   7   chr7_54011939   Sample    T    C        0      0        2 
   7   chr7_54014157     AAsi    A    G        0      0        2 
   7   chr7_54014157     AKia    A    G        0      0        2 
   7   chr7_54014157     AOna    A    G        0      0        2 
   7   chr7_54014157     ASom    A    G        0      0        2 
   7   chr7_54014157     HCab    A    G        0      0        2 
   7   chr7_54014157     HPrz    A    G        0      0        2 
   7   chr7_54014157     ZBoe    A    G        0      0        2 
   7   chr7_54014157     ZGre    A    G        0      0        2 
   7   chr7_54014157     ZHar    A    G      0.5      1        2 
   7   chr7_54014157   Sample    A    G        0      0        2 
   7   chr7_54038196     AAsi    T    C        0      0        2 
   7   chr7_54038196     AKia    T    C        0      0        2 
   7   chr7_54038196     AOna    T    C        0      0        2 
   7   chr7_54038196     ASom    T    C        1      2        2 
   7   chr7_54038196     HCab    T    C        0      0        2 
   7   chr7_54038196     HPrz    T    C        0      0        2 
   7   chr7_54038196     ZBoe    T    C        0      0        2 
   7   chr7_54038196     ZGre    T    C        0      0        2 
   7   chr7_54038196     ZHar    T    C        0      0        2 
   7   chr7_54038196   Sample    T    C        0      0        2 
   7   chr7_54039243     AAsi    A    G        0      0        2 
   7   chr7_54039243     AKia    A    G        0      0        2 
   7   chr7_54039243     AOna    A    G        0      0        2 
   7   chr7_54039243     ASom    A    G        0      0        2 
   7   chr7_54039243     HCab    A    G        1      2        2 
   7   chr7_54039243     HPrz    A    G        1      2        2 
   7   chr7_54039243     ZBoe    A    G        0      0        2 
   7   chr7_54039243     ZGre    A    G        0      0        2 
   7   chr7_54039243     ZHar    A    G        1      2        2 
   7   chr7_54039243   Sample    A    G        0      0        2 
   7   chr7_54041638     AAsi    T    C        0      0        2 
   7   chr7_54041638     AKia    T    C        0      0        2 
   7   chr7_54041638     AOna    T    C        0      0        2 
   7   chr7_54041638     ASom    T    C        0      0        2 
   7   chr7_54041638     HCab    T    C        1      2        2 
   7   chr7_54041638     HPrz    T    C        1      2        2 
   7   chr7_54041638     ZBoe    T    C        0      0        2 
   7   chr7_54041638     ZGre    T    C        0      0        2 
   7   chr7_54041638     ZHar    T    C        0      0        2 
   7   chr7_54041638   Sample    T    C        0      0        2 
   7   chr7_54041999     AAsi    C    G        0      0        2 
   7   chr7_54041999     AKia    C    G        0      0        2 
   7   chr7_54041999     AOna    C    G        0      0        2 
   7   chr7_54041999     ASom    C    G        0      0        2 
   7   chr7_54041999     HCab    C    G        0      0        2 
   7   chr7_54041999     HPrz    C    G        0      0        2 
   7   chr7_54041999     ZBoe    C    G        0      0        2 
   7   chr7_54041999     ZGre    C    G        1      2        2 
   7   chr7_54041999     ZHar    C    G        0      0        2 
   7   chr7_54041999   Sample    C    G        0      0        2 
   7   chr7_54044300     AAsi    A    G        0      0        2 
   7   chr7_54044300     AKia    A    G        0      0        2 
   7   chr7_54044300     AOna    A    G        0      0        2 
   7   chr7_54044300     ASom    A    G        0      0        2 
   7   chr7_54044300     HCab    A    G        0      0        2 
   7   chr7_54044300     HPrz    A    G        0      0        2 
   7   chr7_54044300     ZBoe    A    G        0      0        2 
   7   chr7_54044300     ZGre    A    G      0.5      1        2 
   7   chr7_54044300     ZHar    A    G        0      0        2 
   7   chr7_54044300   Sample    A    G        0      0        2 
   7   chr7_54048148     AAsi    C    T        0      0        2 
   7   chr7_54048148     AKia    C    T        0      0        2 
   7   chr7_54048148     AOna    C    T        0      0        2 
   7   chr7_54048148     ASom    C    T        0      0        2 
   7   chr7_54048148     HCab    C    T        0      0        2 
   7   chr7_54048148     HPrz    C    T        0      0        2 
   7   chr7_54048148     ZBoe    C    T        0      0        2 
   7   chr7_54048148     ZGre    C    T      0.5      1        2 
   7   chr7_54048148     ZHar    C    T        0      0        2 
   7   chr7_54048148   Sample    C    T        0      0        2 
   7   chr7_54055432     AAsi    T    C        0      0        2 
   7   chr7_54055432     AKia    T    C        0      0        2 
   7   chr7_54055432     AOna    T    C        0      0        2 
   7   chr7_54055432     ASom    T    C        0      0        2 
   7   chr7_54055432     HCab    T    C        0      0        2 
   7   chr7_54055432     HPrz    T    C        0      0        2 
   7   chr7_54055432     ZBoe    T    C      0.5      1        2 
   7   chr7_54055432     ZGre    T    C        0      0        2 
   7   chr7_54055432     ZHar    T    C        0      0        2 
   7   chr7_54055432   Sample    T    C        0      0        2 
   7   chr7_54055518     AAsi    A    G        0      0        2 
   7   chr7_54055518     AKia    A    G        0      0        2 
   7   chr7_54055518     AOna    A    G        0      0        2 
   7   chr7_54055518     ASom    A    G        0      0        2 
   7   chr7_54055518     HCab    A    G        1      2        2 
   7   chr7_54055518     HPrz    A    G        1      2        2 
   7   chr7_54055518     ZBoe    A    G        0      0        2 
   7   chr7_54055518     ZGre    A    G        0      0        2 
   7   chr7_54055518     ZHar    A    G        0      0        2 
   7   chr7_54055518   Sample    A    G        0      0        2 
   7   chr7_54060762     AAsi    A    G        0      0        2 
   7   chr7_54060762     AKia    A    G        0      0        2 
   7   chr7_54060762     AOna    A    G        0      0        2 
   7   chr7_54060762     ASom    A    G        0      0        2 
   7   chr7_54060762     HCab    A    G        0      0        2 
   7   chr7_54060762     HPrz    A    G      0.5      1        2 
   7   chr7_54060762     ZBoe    A    G        0      0        2 
   7   chr7_54060762     ZGre    A    G        0      0        2 
   7   chr7_54060762     ZHar    A    G        0      0        2 
   7   chr7_54060762   Sample    A    G        0      0        2 
   7   chr7_54068282     AAsi    A    C        0      0        2 
   7   chr7_54068282     AKia    A    C        0      0        2 
   7   chr7_54068282     AOna    A    C      0.5      1        2 
   7   chr7_54068282     ASom    A    C        0      0        2 
   7   chr7_54068282     HCab    A    C        0      0        2 
   7   chr7_54068282     HPrz    A    C        0      0        2 
   7   chr7_54068282     ZBoe    A    C        0      0        2 
   7   chr7_54068282     ZGre    A    C        0      0        2 
   7   chr7_54068282     ZHar    A    C        0      0        2 
   7   chr7_54068282   Sample    A    C        0      0        2 
   7   chr7_54072226     AAsi    T    C        0      0        2 
   7   chr7_54072226     AKia    T    C        0      0        2 
   7   chr7_54072226     AOna    T    C        0      0        2 
   7   chr7_54072226     ASom    T    C        0      0        2 
   7   chr7_54072226     HCab    T    C        0      0        2 
   7   chr7_54072226     HPrz    T    C        0      0        2 
   7   chr7_54072226     ZBoe    T    C        0      0        2 
   7   chr7_54072226     ZGre    T    C      0.5      1        2 
   7   chr7_54072226     ZHar    T    C        0      0        2 
   7   chr7_54072226   Sample    T    C        0      0        2 
   7   chr7_54084050     AAsi    T    A        0      0        2 
   7   chr7_54084050     AKia    T    A        0      0        2 
   7   chr7_54084050     AOna    T    A        0      0        2 
   7   chr7_54084050     ASom    T    A        0      0        2 
   7   chr7_54084050     HCab    T    A        1      2        2 
   7   chr7_54084050     HPrz    T    A        1      2        2 
   7   chr7_54084050     ZBoe    T    A        0      0        2 
   7   chr7_54084050     ZGre    T    A        0      0        2 
   7   chr7_54084050     ZHar    T    A        0      0        2 
   7   chr7_54084050   Sample    T    A        0      0        2 
   7   chr7_54084432     AAsi    T    G        0      0        2 
   7   chr7_54084432     AKia    T    G        0      0        2 
   7   chr7_54084432     AOna    T    G      0.5      1        2 
   7   chr7_54084432     ASom    T    G        0      0        2 
   7   chr7_54084432     HCab    T    G        0      0        2 
   7   chr7_54084432     HPrz    T    G        0      0        2 
   7   chr7_54084432     ZBoe    T    G        0      0        2 
   7   chr7_54084432     ZGre    T    G        0      0        2 
   7   chr7_54084432     ZHar    T    G        0      0        2 
   7   chr7_54084432   Sample    T    G        0      0        2 
   7   chr7_54091700     AAsi    T    C        0      0        2 
   7   chr7_54091700     AKia    T    C        0      0        2 
   7   chr7_54091700     AOna    T    C        0      0        2 
   7   chr7_54091700     ASom    T    C        0      0        2 
   7   chr7_54091700     HCab    T    C        0      0        2 
   7   chr7_54091700     HPrz    T    C        0      0        2 
   7   chr7_54091700     ZBoe    T    C        1      2        2 
   7   chr7_54091700     ZGre    T    C        1      2        2 
   7   chr7_54091700     ZHar    T    C        0      0        2 
   7   chr7_54091700   Sample    T    C        0      0        2 
   7   chr7_54100917     AAsi    T    A      0.5      1        2 
   7   chr7_54100917     AKia    T    A        0      0        2 
   7   chr7_54100917     AOna    T    A        0      0        2 
   7   chr7_54100917     ASom    T    A        0      0        2 
   7   chr7_54100917     HCab    T    A        0      0        2 
   7   chr7_54100917     HPrz    T    A        0      0        2 
   7   chr7_54100917     ZBoe    T    A        0      0        2 
   7   chr7_54100917     ZGre    T    A        0      0        2 
   7   chr7_54100917     ZHar    T    A        0      0        2 
   7   chr7_54100917   Sample    T    A        0      0        2 
   7   chr7_54108009     AAsi    G    A        0      0        2 
   7   chr7_54108009     AKia    G    A        0      0        2 
   7   chr7_54108009     AOna    G    A        0      0        2 
   7   chr7_54108009     ASom    G    A        0      0        2 
   7   chr7_54108009     HCab    G    A        1      2        2 
   7   chr7_54108009     HPrz    G    A        1      2        2 
   7   chr7_54108009     ZBoe    G    A        0      0        2 
   7   chr7_54108009     ZGre    G    A        0      0        2 
   7   chr7_54108009     ZHar    G    A        0      0        2 
   7   chr7_54108009   Sample    G    A        0      0        2 
   7   chr7_54108026     AAsi    A    C        0      0        2 
   7   chr7_54108026     AKia    A    C        0      0        2 
   7   chr7_54108026     AOna    A    C        0      0        2 
   7   chr7_54108026     ASom    A    C        0      0        2 
   7   chr7_54108026     HCab    A    C        0      0        2 
   7   chr7_54108026     HPrz    A    C        0      0        2 
   7   chr7_54108026     ZBoe    A    C        1      2        2 
   7   chr7_54108026     ZGre    A    C        1      2        2 
   7   chr7_54108026     ZHar    A    C        1      2        2 
   7   chr7_54108026   Sample    A    C        0      0        2 
   7   chr7_54119412     AAsi    A    G      0.5      1        2 
   7   chr7_54119412     AKia    A    G        0      0        2 
   7   chr7_54119412     AOna    A    G        0      0        2 
   7   chr7_54119412     ASom    A    G        0      0        2 
   7   chr7_54119412     HCab    A    G        0      0        2 
   7   chr7_54119412     HPrz    A    G        0      0        2 
   7   chr7_54119412     ZBoe    A    G        0      0        2 
   7   chr7_54119412     ZGre    A    G        0      0        2 
   7   chr7_54119412     ZHar    A    G        0      0        2 
   7   chr7_54119412   Sample    A    G        0      0        2 
   7   chr7_54119527     AAsi    T    C        0      0        2 
   7   chr7_54119527     AKia    T    C        1      2        2 
   7   chr7_54119527     AOna    T    C        0      0        2 
   7   chr7_54119527     ASom    T    C        0      0        2 
   7   chr7_54119527     HCab    T    C        0      0        2 
   7   chr7_54119527     HPrz    T    C        0      0        2 
   7   chr7_54119527     ZBoe    T    C        0      0        2 
   7   chr7_54119527     ZGre    T    C        0      0        2 
   7   chr7_54119527     ZHar    T    C        0      0        2 
   7   chr7_54119527   Sample    T    C        0      0        2 
   7   chr7_54119709     AAsi    C    T        0      0        2 
   7   chr7_54119709     AKia    C    T        0      0        2 
   7   chr7_54119709     AOna    C    T        0      0        2 
   7   chr7_54119709     ASom    C    T        0      0        2 
   7   chr7_54119709     HCab    C    T        0      0        2 
   7   chr7_54119709     HPrz    C    T        0      0        2 
   7   chr7_54119709     ZBoe    C    T      0.5      1        2 
   7   chr7_54119709     ZGre    C    T        0      0        2 
   7   chr7_54119709     ZHar    C    T        0      0        2 
   7   chr7_54119709   Sample    C    T        0      0        2 
   7   chr7_54127761     AAsi    A    C        0      0        2 
   7   chr7_54127761     AKia    A    C        0      0        2 
   7   chr7_54127761     AOna    A    C        0      0        2 
   7   chr7_54127761     ASom    A    C        0      0        2 
   7   chr7_54127761     HCab    A    C        0      0        2 
   7   chr7_54127761     HPrz    A    C      0.5      1        2 
   7   chr7_54127761     ZBoe    A    C        0      0        2 
   7   chr7_54127761     ZGre    A    C        0      0        2 
   7   chr7_54127761     ZHar    A    C        0      0        2 
   7   chr7_54127761   Sample    A    C        0      0        2 
   7   chr7_54135296     AAsi    C    T        0      0        2 
   7   chr7_54135296     AKia    C    T        0      0        2 
   7   chr7_54135296     AOna    C    T      0.5      1        2 
   7   chr7_54135296     ASom    C    T        0      0        2 
   7   chr7_54135296     HCab    C    T        0      0        2 
   7   chr7_54135296     HPrz    C    T        0      0        2 
   7   chr7_54135296     ZBoe    C    T        0      0        2 
   7   chr7_54135296     ZGre    C    T        0      0        2 
   7   chr7_54135296     ZHar    C    T        0      0        2 
   7   chr7_54135296   Sample    C    T        0      0        2 
   7   chr7_54137458     AAsi    G    T        0      0        2 
   7   chr7_54137458     AKia    G    T        0      0        2 
   7   chr7_54137458     AOna    G    T        0      0        2 
   7   chr7_54137458     ASom    G    T        0      0        2 
   7   chr7_54137458     HCab    G    T        1      2        2 
   7   chr7_54137458     HPrz    G    T        1      2        2 
   7   chr7_54137458     ZBoe    G    T        0      0        2 
   7   chr7_54137458     ZGre    G    T        0      0        2 
   7   chr7_54137458     ZHar    G    T        0      0        2 
   7   chr7_54137458   Sample    G    T        0      0        2 
   7   chr7_54141045     AAsi    A    G        0      0        2 
   7   chr7_54141045     AKia    A    G        1      2        2 
   7   chr7_54141045     AOna    A    G        0      0        2 
   7   chr7_54141045     ASom    A    G        0      0        2 
   7   chr7_54141045     HCab    A    G        0      0        2 
   7   chr7_54141045     HPrz    A    G        0      0        2 
   7   chr7_54141045     ZBoe    A    G        0      0        2 
   7   chr7_54141045     ZGre    A    G        0      0        2 
   7   chr7_54141045     ZHar    A    G        0      0        2 
   7   chr7_54141045   Sample    A    G        0      0        2 
   7   chr7_54142073     AAsi    T    C        0      0        2 
   7   chr7_54142073     AKia    T    C        0      0        2 
   7   chr7_54142073     AOna    T    C        0      0        2 
   7   chr7_54142073     ASom    T    C        0      0        2 
   7   chr7_54142073     HCab    T    C        0      0        2 
   7   chr7_54142073     HPrz    T    C        0      0        2 
   7   chr7_54142073     ZBoe    T    C        1      2        2 
   7   chr7_54142073     ZGre    T    C        0      0        2 
   7   chr7_54142073     ZHar    T    C        0      0        2 
   7   chr7_54142073   Sample    T    C        0      0        2 
   7   chr7_54142753     AAsi    C    T        0      0        2 
   7   chr7_54142753     AKia    C    T        0      0        2 
   7   chr7_54142753     AOna    C    T        0      0        2 
   7   chr7_54142753     ASom    C    T        0      0        2 
   7   chr7_54142753     HCab    C    T        1      2        2 
   7   chr7_54142753     HPrz    C    T        1      2        2 
   7   chr7_54142753     ZBoe    C    T        0      0        2 
   7   chr7_54142753     ZGre    C    T        0      0        2 
   7   chr7_54142753     ZHar    C    T        0      0        2 
   7   chr7_54142753   Sample    C    T        0      0        2 
   7   chr7_54143989     AAsi    T    C        0      0        2 
   7   chr7_54143989     AKia    T    C        0      0        2 
   7   chr7_54143989     AOna    T    C        0      0        2 
   7   chr7_54143989     ASom    T    C        0      0        2 
   7   chr7_54143989     HCab    T    C        1      2        2 
   7   chr7_54143989     HPrz    T    C        1      2        2 
   7   chr7_54143989     ZBoe    T    C        0      0        2 
   7   chr7_54143989     ZGre    T    C        0      0        2 
   7   chr7_54143989     ZHar    T    C        0      0        2 
   7   chr7_54143989   Sample    T    C        0      0        2 
   7   chr7_54144866     AAsi    T    C        0      0        2 
   7   chr7_54144866     AKia    T    C        0      0        2 
   7   chr7_54144866     AOna    T    C        0      0        2 
   7   chr7_54144866     ASom    T    C        0      0        2 
   7   chr7_54144866     HCab    T    C        0      0        2 
   7   chr7_54144866     HPrz    T    C        0      0        2 
   7   chr7_54144866     ZBoe    T    C      0.5      1        2 
   7   chr7_54144866     ZGre    T    C        0      0        2 
   7   chr7_54144866     ZHar    T    C        0      0        2 
   7   chr7_54144866   Sample    T    C        0      0        2 
   7   chr7_54151715     AAsi    T    G        0      0        2 
   7   chr7_54151715     AKia    T    G        1      2        2 
   7   chr7_54151715     AOna    T    G        0      0        2 
   7   chr7_54151715     ASom    T    G        0      0        2 
   7   chr7_54151715     HCab    T    G        0      0        2 
   7   chr7_54151715     HPrz    T    G        0      0        2 
   7   chr7_54151715     ZBoe    T    G        0      0        2 
   7   chr7_54151715     ZGre    T    G        0      0        2 
   7   chr7_54151715     ZHar    T    G        0      0        2 
   7   chr7_54151715   Sample    T    G        0      0        2 
   7   chr7_54161751     AAsi    A    T        0      0        2 
   7   chr7_54161751     AKia    A    T        0      0        2 
   7   chr7_54161751     AOna    A    T        0      0        2 
   7   chr7_54161751     ASom    A    T        0      0        2 
   7   chr7_54161751     HCab    A    T        0      0        2 
   7   chr7_54161751     HPrz    A    T        0      0        2 
   7   chr7_54161751     ZBoe    A    T        0      0        2 
   7   chr7_54161751     ZGre    A    T      0.5      1        2 
   7   chr7_54161751     ZHar    A    T        0      0        2 
   7   chr7_54161751   Sample    A    T        0      0        2 
   7   chr7_54165174     AAsi    A    G        0      0        2 
   7   chr7_54165174     AKia    A    G        0      0        2 
   7   chr7_54165174     AOna    A    G        0      0        2 
   7   chr7_54165174     ASom    A    G        0      0        2 
   7   chr7_54165174     HCab    A    G        0      0        2 
   7   chr7_54165174     HPrz    A    G        0      0        2 
   7   chr7_54165174     ZBoe    A    G        0      0        2 
   7   chr7_54165174     ZGre    A    G        0      0        2 
   7   chr7_54165174     ZHar    A    G        1      2        2 
   7   chr7_54165174   Sample    A    G        0      0        2 
   7   chr7_54173272     AAsi    A    G        0      0        2 
   7   chr7_54173272     AKia    A    G        1      2        2 
   7   chr7_54173272     AOna    A    G        0      0        2 
   7   chr7_54173272     ASom    A    G        0      0        2 
   7   chr7_54173272     HCab    A    G        0      0        2 
   7   chr7_54173272     HPrz    A    G        0      0        2 
   7   chr7_54173272     ZBoe    A    G        0      0        2 
   7   chr7_54173272     ZGre    A    G        0      0        2 
   7   chr7_54173272     ZHar    A    G        0      0        2 
   7   chr7_54173272   Sample    A    G        0      0        2 
   7   chr7_54178102     AAsi    A    G        0      0        2 
   7   chr7_54178102     AKia    A    G        0      0        2 
   7   chr7_54178102     AOna    A    G      0.5      1        2 
   7   chr7_54178102     ASom    A    G        0      0        2 
   7   chr7_54178102     HCab    A    G        0      0        2 
   7   chr7_54178102     HPrz    A    G        0      0        2 
   7   chr7_54178102     ZBoe    A    G        0      0        2 
   7   chr7_54178102     ZGre    A    G        0      0        2 
   7   chr7_54178102     ZHar    A    G        0      0        2 
   7   chr7_54178102   Sample    A    G        0      0        2 
   7   chr7_54178366     AAsi    T    G        0      0        2 
   7   chr7_54178366     AKia    T    G        0      0        2 
   7   chr7_54178366     AOna    T    G        0      0        2 
   7   chr7_54178366     ASom    T    G        0      0        2 
   7   chr7_54178366     HCab    T    G        0      0        2 
   7   chr7_54178366     HPrz    T    G        0      0        2 
   7   chr7_54178366     ZBoe    T    G        1      2        2 
   7   chr7_54178366     ZGre    T    G        1      2        2 
   7   chr7_54178366     ZHar    T    G        1      2        2 
   7   chr7_54178366   Sample    T    G        0      0        2 
   7   chr7_54180787     AAsi    A    C      0.5      1        2 
   7   chr7_54180787     AKia    A    C        0      0        2 
   7   chr7_54180787     AOna    A    C        0      0        2 
   7   chr7_54180787     ASom    A    C        0      0        2 
   7   chr7_54180787     HCab    A    C        0      0        2 
   7   chr7_54180787     HPrz    A    C        0      0        2 
   7   chr7_54180787     ZBoe    A    C        0      0        2 
   7   chr7_54180787     ZGre    A    C        0      0        2 
   7   chr7_54180787     ZHar    A    C        0      0        2 
   7   chr7_54180787   Sample    A    C        1      2        2 
   7   chr7_54190430     AAsi    G    T        0      0        2 
   7   chr7_54190430     AKia    G    T        0      0        2 
   7   chr7_54190430     AOna    G    T        0      0        2 
   7   chr7_54190430     ASom    G    T        0      0        2 
   7   chr7_54190430     HCab    G    T        0      0        2 
   7   chr7_54190430     HPrz    G    T        0      0        2 
   7   chr7_54190430     ZBoe    G    T        0      0        2 
   7   chr7_54190430     ZGre    G    T        0      0        2 
   7   chr7_54190430     ZHar    G    T        1      2        2 
   7   chr7_54190430   Sample    G    T        0      0        2 
   7   chr7_54191845     AAsi    T    C        0      0        2 
   7   chr7_54191845     AKia    T    C        0      0        2 
   7   chr7_54191845     AOna    T    C        0      0        2 
   7   chr7_54191845     ASom    T    C        0      0        2 
   7   chr7_54191845     HCab    T    C        1      2        2 
   7   chr7_54191845     HPrz    T    C        1      2        2 
   7   chr7_54191845     ZBoe    T    C        0      0        2 
   7   chr7_54191845     ZGre    T    C        0      0        2 
   7   chr7_54191845     ZHar    T    C        0      0        2 
   7   chr7_54191845   Sample    T    C        0      0        2 
   7   chr7_54194284     AAsi    T    C      0.5      1        2 
   7   chr7_54194284     AKia    T    C        0      0        2 
   7   chr7_54194284     AOna    T    C        0      0        2 
   7   chr7_54194284     ASom    T    C        1      2        2 
   7   chr7_54194284     HCab    T    C        0      0        2 
   7   chr7_54194284     HPrz    T    C        0      0        2 
   7   chr7_54194284     ZBoe    T    C        0      0        2 
   7   chr7_54194284     ZGre    T    C        0      0        2 
   7   chr7_54194284     ZHar    T    C        0      0        2 
   7   chr7_54194284   Sample    T    C        0      0        2 
   7   chr7_54202506     AAsi    C    G      0.5      1        2 
   7   chr7_54202506     AKia    C    G        0      0        2 
   7   chr7_54202506     AOna    C    G        0      0        2 
   7   chr7_54202506     ASom    C    G        1      2        2 
   7   chr7_54202506     HCab    C    G        0      0        2 
   7   chr7_54202506     HPrz    C    G        0      0        2 
   7   chr7_54202506     ZBoe    C    G        1      2        2 
   7   chr7_54202506     ZGre    C    G        1      2        2 
   7   chr7_54202506     ZHar    C    G        1      2        2 
   7   chr7_54202506   Sample    C    G        0      0        2 
   7   chr7_54204160     AAsi    A    G        0      0        2 
   7   chr7_54204160     AKia    A    G        0      0        2 
   7   chr7_54204160     AOna    A    G        0      0        2 
   7   chr7_54204160     ASom    A    G      0.5      1        2 
   7   chr7_54204160     HCab    A    G        0      0        2 
   7   chr7_54204160     HPrz    A    G        0      0        2 
   7   chr7_54204160     ZBoe    A    G        0      0        2 
   7   chr7_54204160     ZGre    A    G        0      0        2 
   7   chr7_54204160     ZHar    A    G        0      0        2 
   7   chr7_54204160   Sample    A    G        0      0        2 
   7   chr7_54205287     AAsi    A    T        0      0        2 
   7   chr7_54205287     AKia    A    T        1      2        2 
   7   chr7_54205287     AOna    A    T        1      2        2 
   7   chr7_54205287     ASom    A    T        0      0        2 
   7   chr7_54205287     HCab    A    T        0      0        2 
   7   chr7_54205287     HPrz    A    T        0      0        2 
   7   chr7_54205287     ZBoe    A    T        0      0        2 
   7   chr7_54205287     ZGre    A    T        0      0        2 
   7   chr7_54205287     ZHar    A    T        0      0        2 
   7   chr7_54205287   Sample    A    T        0      0        2 
   7   chr7_54211464     AAsi    C    G        0      0        2 
   7   chr7_54211464     AKia    C    G        0      0        2 
   7   chr7_54211464     AOna    C    G        0      0        2 
   7   chr7_54211464     ASom    C    G        0      0        2 
   7   chr7_54211464     HCab    C    G        0      0        2 
   7   chr7_54211464     HPrz    C    G        0      0        2 
   7   chr7_54211464     ZBoe    C    G        0      0        2 
   7   chr7_54211464     ZGre    C    G        0      0        2 
   7   chr7_54211464     ZHar    C    G      0.5      1        2 
   7   chr7_54211464   Sample    C    G        0      0        2 
   7   chr7_54213657     AAsi    T    A        0      0        2 
   7   chr7_54213657     AKia    T    A        0      0        2 
   7   chr7_54213657     AOna    T    A      0.5      1        2 
   7   chr7_54213657     ASom    T    A        0      0        2 
   7   chr7_54213657     HCab    T    A        0      0        2 
   7   chr7_54213657     HPrz    T    A        0      0        2 
   7   chr7_54213657     ZBoe    T    A        0      0        2 
   7   chr7_54213657     ZGre    T    A        0      0        2 
   7   chr7_54213657     ZHar    T    A        0      0        2 
   7   chr7_54213657   Sample    T    A        0      0        2 
   7   chr7_54213906     AAsi    C    T        0      0        2 
   7   chr7_54213906     AKia    C    T        1      2        2 
   7   chr7_54213906     AOna    C    T        1      2        2 
   7   chr7_54213906     ASom    C    T        0      0        2 
   7   chr7_54213906     HCab    C    T        0      0        2 
   7   chr7_54213906     HPrz    C    T        0      0        2 
   7   chr7_54213906     ZBoe    C    T        0      0        2 
   7   chr7_54213906     ZGre    C    T        1      2        2 
   7   chr7_54213906     ZHar    C    T        0      0        2 
   7   chr7_54213906   Sample    C    T        0      0        2 
   7   chr7_54214656     AAsi    A    G        0      0        2 
   7   chr7_54214656     AKia    A    G        0      0        2 
   7   chr7_54214656     AOna    A    G        0      0        2 
   7   chr7_54214656     ASom    A    G        0      0        2 
   7   chr7_54214656     HCab    A    G        0      0        2 
   7   chr7_54214656     HPrz    A    G        0      0        2 
   7   chr7_54214656     ZBoe    A    G        0      0        2 
   7   chr7_54214656     ZGre    A    G        1      2        2 
   7   chr7_54214656     ZHar    A    G        0      0        2 
   7   chr7_54214656   Sample    A    G        0      0        2 
   7   chr7_54220242     AAsi    C    G        0      0        2 
   7   chr7_54220242     AKia    C    G        0      0        2 
   7   chr7_54220242     AOna    C    G        0      0        2 
   7   chr7_54220242     ASom    C    G        0      0        2 
   7   chr7_54220242     HCab    C    G        0      0        2 
   7   chr7_54220242     HPrz    C    G        0      0        2 
   7   chr7_54220242     ZBoe    C    G        0      0        2 
   7   chr7_54220242     ZGre    C    G      0.5      1        2 
   7   chr7_54220242     ZHar    C    G        0      0        2 
   7   chr7_54220242   Sample    C    G        0      0        2 
   7   chr7_54222224     AAsi    T    C        0      0        2 
   7   chr7_54222224     AKia    T    C        0      0        2 
   7   chr7_54222224     AOna    T    C        0      0        2 
   7   chr7_54222224     ASom    T    C        0      0        2 
   7   chr7_54222224     HCab    T    C        0      0        2 
   7   chr7_54222224     HPrz    T    C        0      0        2 
   7   chr7_54222224     ZBoe    T    C        0      0        2 
   7   chr7_54222224     ZGre    T    C        0      0        2 
   7   chr7_54222224     ZHar    T    C        1      2        2 
   7   chr7_54222224   Sample    T    C        0      0        2 
   7   chr7_54241216     AAsi    G    C        0      0        2 
   7   chr7_54241216     AKia    G    C        0      0        2 
   7   chr7_54241216     AOna    G    C        0      0        2 
   7   chr7_54241216     ASom    G    C        0      0        2 
   7   chr7_54241216     HCab    G    C        0      0        2 
   7   chr7_54241216     HPrz    G    C        0      0        2 
   7   chr7_54241216     ZBoe    G    C        1      2        2 
   7   chr7_54241216     ZGre    G    C        0      0        2 
   7   chr7_54241216     ZHar    G    C        0      0        2 
   7   chr7_54241216   Sample    G    C        0      0        2 
   7   chr7_54245154     AAsi    C    T        0      0        2 
   7   chr7_54245154     AKia    C    T        0      0        2 
   7   chr7_54245154     AOna    C    T        0      0        2 
   7   chr7_54245154     ASom    C    T        0      0        2 
   7   chr7_54245154     HCab    C    T        0      0        2 
   7   chr7_54245154     HPrz    C    T        0      0        2 
   7   chr7_54245154     ZBoe    C    T        1      2        2 
   7   chr7_54245154     ZGre    C    T        1      2        2 
   7   chr7_54245154     ZHar    C    T        1      2        2 
   7   chr7_54245154   Sample    C    T        0      0        2 
   7   chr7_54245172     AAsi    T    A        0      0        2 
   7   chr7_54245172     AKia    T    A        0      0        2 
   7   chr7_54245172     AOna    T    A        0      0        2 
   7   chr7_54245172     ASom    T    A        0      0        2 
   7   chr7_54245172     HCab    T    A        0      0        2 
   7   chr7_54245172     HPrz    T    A        0      0        2 
   7   chr7_54245172     ZBoe    T    A        0      0        2 
   7   chr7_54245172     ZGre    T    A        0      0        2 
   7   chr7_54245172     ZHar    T    A      0.5      1        2 
   7   chr7_54245172   Sample    T    A        0      0        2 
   7   chr7_54256786     AAsi    C    T        1      2        2 
   7   chr7_54256786     AKia    C    T        1      2        2 
   7   chr7_54256786     AOna    C    T        1      2        2 
   7   chr7_54256786     ASom    C    T        1      2        2 
   7   chr7_54256786     HCab    C    T        0      0        2 
   7   chr7_54256786     HPrz    C    T        0      0        2 
   7   chr7_54256786     ZBoe    C    T        0      0        2 
   7   chr7_54256786     ZGre    C    T        0      0        2 
   7   chr7_54256786     ZHar    C    T        0      0        2 
   7   chr7_54256786   Sample    C    T        1      2        2 
   7   chr7_54260042     AAsi    T    C        0      0        2 
   7   chr7_54260042     AKia    T    C        0      0        2 
   7   chr7_54260042     AOna    T    C        0      0        2 
   7   chr7_54260042     ASom    T    C        0      0        2 
   7   chr7_54260042     HCab    T    C        0      0        2 
   7   chr7_54260042     HPrz    T    C        0      0        2 
   7   chr7_54260042     ZBoe    T    C        0      0        2 
   7   chr7_54260042     ZGre    T    C        0      0        2 
   7   chr7_54260042     ZHar    T    C        1      2        2 
   7   chr7_54260042   Sample    T    C        0      0        2 
   7   chr7_54260146     AAsi    G    A        0      0        2 
   7   chr7_54260146     AKia    G    A        0      0        2 
   7   chr7_54260146     AOna    G    A        0      0        2 
   7   chr7_54260146     ASom    G    A        0      0        2 
   7   chr7_54260146     HCab    G    A        0      0        2 
   7   chr7_54260146     HPrz    G    A        0      0        2 
   7   chr7_54260146     ZBoe    G    A        1      2        2 
   7   chr7_54260146     ZGre    G    A        1      2        2 
   7   chr7_54260146     ZHar    G    A        1      2        2 
   7   chr7_54260146   Sample    G    A        0      0        2 
   7   chr7_54263408     AAsi    T    G        0      0        2 
   7   chr7_54263408     AKia    T    G        0      0        2 
   7   chr7_54263408     AOna    T    G        0      0        2 
   7   chr7_54263408     ASom    T    G        0      0        2 
   7   chr7_54263408     HCab    T    G        0      0        2 
   7   chr7_54263408     HPrz    T    G        0      0        2 
   7   chr7_54263408     ZBoe    T    G      0.5      1        2 
   7   chr7_54263408     ZGre    T    G        0      0        2 
   7   chr7_54263408     ZHar    T    G        0      0        2 
   7   chr7_54263408   Sample    T    G        0      0        2 
   7   chr7_54263568     AAsi    A    G        0      0        2 
   7   chr7_54263568     AKia    A    G        0      0        2 
   7   chr7_54263568     AOna    A    G        0      0        2 
   7   chr7_54263568     ASom    A    G        0      0        2 
   7   chr7_54263568     HCab    A    G        0      0        2 
   7   chr7_54263568     HPrz    A    G        0      0        2 
   7   chr7_54263568     ZBoe    A    G        0      0        2 
   7   chr7_54263568     ZGre    A    G        0      0        2 
   7   chr7_54263568     ZHar    A    G      0.5      1        2 
   7   chr7_54263568   Sample    A    G        0      0        2 
   7   chr7_54264869     AAsi    T    C        0      0        2 
   7   chr7_54264869     AKia    T    C        1      2        2 
   7   chr7_54264869     AOna    T    C        0      0        2 
   7   chr7_54264869     ASom    T    C        0      0        2 
   7   chr7_54264869     HCab    T    C        0      0        2 
   7   chr7_54264869     HPrz    T    C        0      0        2 
   7   chr7_54264869     ZBoe    T    C        0      0        2 
   7   chr7_54264869     ZGre    T    C        0      0        2 
   7   chr7_54264869     ZHar    T    C        0      0        2 
   7   chr7_54264869   Sample    T    C        1      2        2 
   7   chr7_54270898     AAsi    A    C        0      0        2 
   7   chr7_54270898     AKia    A    C      0.5      1        2 
   7   chr7_54270898     AOna    A    C      0.5      1        2 
   7   chr7_54270898     ASom    A    C        0      0        2 
   7   chr7_54270898     HCab    A    C        0      0        2 
   7   chr7_54270898     HPrz    A    C        0      0        2 
   7   chr7_54270898     ZBoe    A    C        0      0        2 
   7   chr7_54270898     ZGre    A    C        0      0        2 
   7   chr7_54270898     ZHar    A    C        0      0        2 
   7   chr7_54270898   Sample    A    C        0      0        2 
   7   chr7_54273530     AAsi    T    C        0      0        2 
   7   chr7_54273530     AKia    T    C      0.5      1        2 
   7   chr7_54273530     AOna    T    C        0      0        2 
   7   chr7_54273530     ASom    T    C        0      0        2 
   7   chr7_54273530     HCab    T    C        0      0        2 
   7   chr7_54273530     HPrz    T    C        0      0        2 
   7   chr7_54273530     ZBoe    T    C        0      0        2 
   7   chr7_54273530     ZGre    T    C        0      0        2 
   7   chr7_54273530     ZHar    T    C        0      0        2 
   7   chr7_54273530   Sample    T    C        0      0        2 
   7   chr7_54276211     AAsi    T    C        0      0        2 
   7   chr7_54276211     AKia    T    C        0      0        2 
   7   chr7_54276211     AOna    T    C        0      0        2 
   7   chr7_54276211     ASom    T    C        0      0        2 
   7   chr7_54276211     HCab    T    C        1      2        2 
   7   chr7_54276211     HPrz    T    C        1      2        2 
   7   chr7_54276211     ZBoe    T    C        0      0        2 
   7   chr7_54276211     ZGre    T    C        0      0        2 
   7   chr7_54276211     ZHar    T    C        0      0        2 
   7   chr7_54276211   Sample    T    C        0      0        2 
   7   chr7_54282122     AAsi    T    C        0      0        2 
   7   chr7_54282122     AKia    T    C        1      2        2 
   7   chr7_54282122     AOna    T    C        0      0        2 
   7   chr7_54282122     ASom    T    C        0      0        2 
   7   chr7_54282122     HCab    T    C        0      0        2 
   7   chr7_54282122     HPrz    T    C        0      0        2 
   7   chr7_54282122     ZBoe    T    C        0      0        2 
   7   chr7_54282122     ZGre    T    C        0      0        2 
   7   chr7_54282122     ZHar    T    C        0      0        2 
   7   chr7_54282122   Sample    T    C        0      0        2 
   7   chr7_54287133     AAsi    A    G        0      0        2 
   7   chr7_54287133     AKia    A    G        0      0        2 
   7   chr7_54287133     AOna    A    G        0      0        2 
   7   chr7_54287133     ASom    A    G        0      0        2 
   7   chr7_54287133     HCab    A    G        0      0        2 
   7   chr7_54287133     HPrz    A    G        0      0        2 
   7   chr7_54287133     ZBoe    A    G        0      0        2 
   7   chr7_54287133     ZGre    A    G        0      0        2 
   7   chr7_54287133     ZHar    A    G      0.5      1        2 
   7   chr7_54287133   Sample    A    G        0      0        2 
   7   chr7_54293128     AAsi    T    G        0      0        2 
   7   chr7_54293128     AKia    T    G        0      0        2 
   7   chr7_54293128     AOna    T    G      0.5      1        2 
   7   chr7_54293128     ASom    T    G        0      0        2 
   7   chr7_54293128     HCab    T    G        0      0        2 
   7   chr7_54293128     HPrz    T    G        0      0        2 
   7   chr7_54293128     ZBoe    T    G        0      0        2 
   7   chr7_54293128     ZGre    T    G        0      0        2 
   7   chr7_54293128     ZHar    T    G        0      0        2 
   7   chr7_54293128   Sample    T    G        0      0        2 
   7   chr7_54294148     AAsi    T    G        0      0        2 
   7   chr7_54294148     AKia    T    G        0      0        2 
   7   chr7_54294148     AOna    T    G        0      0        2 
   7   chr7_54294148     ASom    T    G        0      0        2 
   7   chr7_54294148     HCab    T    G        1      2        2 
   7   chr7_54294148     HPrz    T    G        1      2        2 
   7   chr7_54294148     ZBoe    T    G        0      0        2 
   7   chr7_54294148     ZGre    T    G        0      0        2 
   7   chr7_54294148     ZHar    T    G        0      0        2 
   7   chr7_54294148   Sample    T    G        0      0        2 
   7   chr7_54295678     AAsi    C    G        0      0        2 
   7   chr7_54295678     AKia    C    G        0      0        2 
   7   chr7_54295678     AOna    C    G        0      0        2 
   7   chr7_54295678     ASom    C    G        0      0        2 
   7   chr7_54295678     HCab    C    G        0      0        2 
   7   chr7_54295678     HPrz    C    G        0      0        2 
   7   chr7_54295678     ZBoe    C    G      0.5      1        2 
   7   chr7_54295678     ZGre    C    G        0      0        2 
   7   chr7_54295678     ZHar    C    G        0      0        2 
   7   chr7_54295678   Sample    C    G        0      0        2 
   7   chr7_54298849     AAsi    G    T        1      2        2 
   7   chr7_54298849     AKia    G    T        0      0        2 
   7   chr7_54298849     AOna    G    T        0      0        2 
   7   chr7_54298849     ASom    G    T        0      0        2 
   7   chr7_54298849     HCab    G    T        0      0        2 
   7   chr7_54298849     HPrz    G    T        0      0        2 
   7   chr7_54298849     ZBoe    G    T        0      0        2 
   7   chr7_54298849     ZGre    G    T        0      0        2 
   7   chr7_54298849     ZHar    G    T        0      0        2 
   7   chr7_54298849   Sample    G    T        0      0        2 
   7   chr7_54302592     AAsi    T    A        1      2        2 
   7   chr7_54302592     AKia    T    A        0      0        2 
   7   chr7_54302592     AOna    T    A        0      0        2 
   7   chr7_54302592     ASom    T    A        1      2        2 
   7   chr7_54302592     HCab    T    A        0      0        2 
   7   chr7_54302592     HPrz    T    A        0      0        2 
   7   chr7_54302592     ZBoe    T    A        0      0        2 
   7   chr7_54302592     ZGre    T    A        0      0        2 
   7   chr7_54302592     ZHar    T    A        0      0        2 
   7   chr7_54302592   Sample    T    A        1      2        2 
   7   chr7_54302712     AAsi    C    T        0      0        2 
   7   chr7_54302712     AKia    C    T        0      0        2 
   7   chr7_54302712     AOna    C    T        0      0        2 
   7   chr7_54302712     ASom    C    T        0      0        2 
   7   chr7_54302712     HCab    C    T        1      2        2 
   7   chr7_54302712     HPrz    C    T        1      2        2 
   7   chr7_54302712     ZBoe    C    T        0      0        2 
   7   chr7_54302712     ZGre    C    T        0      0        2 
   7   chr7_54302712     ZHar    C    T        0      0        2 
   7   chr7_54302712   Sample    C    T        0      0        2 
   7   chr7_54309959     AAsi    A    G        0      0        2 
   7   chr7_54309959     AKia    A    G        0      0        2 
   7   chr7_54309959     AOna    A    G        0      0        2 
   7   chr7_54309959     ASom    A    G        0      0        2 
   7   chr7_54309959     HCab    A    G        1      2        2 
   7   chr7_54309959     HPrz    A    G        1      2        2 
   7   chr7_54309959     ZBoe    A    G        0      0        2 
   7   chr7_54309959     ZGre    A    G        0      0        2 
   7   chr7_54309959     ZHar    A    G        0      0        2 
   7   chr7_54309959   Sample    A    G        0      0        2 
   7   chr7_54312419     AAsi    C    T        0      0        2 
   7   chr7_54312419     AKia    C    T        0      0        2 
   7   chr7_54312419     AOna    C    T        0      0        2 
   7   chr7_54312419     ASom    C    T        0      0        2 
   7   chr7_54312419     HCab    C    T        0      0        2 
   7   chr7_54312419     HPrz    C    T        0      0        2 
   7   chr7_54312419     ZBoe    C    T        0      0        2 
   7   chr7_54312419     ZGre    C    T        0      0        2 
   7   chr7_54312419     ZHar    C    T        1      2        2 
   7   chr7_54312419   Sample    C    T        0      0        2 
   7   chr7_54316748     AAsi    C    T        1      2        2 
   7   chr7_54316748     AKia    C    T        0      0        2 
   7   chr7_54316748     AOna    C    T        0      0        2 
   7   chr7_54316748     ASom    C    T        1      2        2 
   7   chr7_54316748     HCab    C    T        0      0        2 
   7   chr7_54316748     HPrz    C    T        0      0        2 
   7   chr7_54316748     ZBoe    C    T        0      0        2 
   7   chr7_54316748     ZGre    C    T        0      0        2 
   7   chr7_54316748     ZHar    C    T        0      0        2 
   7   chr7_54316748   Sample    C    T        1      2        2 
   7   chr7_54324959     AAsi    C    T        0      0        2 
   7   chr7_54324959     AKia    C    T        0      0        2 
   7   chr7_54324959     AOna    C    T        0      0        2 
   7   chr7_54324959     ASom    C    T        0      0        2 
   7   chr7_54324959     HCab    C    T        0      0        2 
   7   chr7_54324959     HPrz    C    T        0      0        2 
   7   chr7_54324959     ZBoe    C    T        0      0        2 
   7   chr7_54324959     ZGre    C    T        0      0        2 
   7   chr7_54324959     ZHar    C    T        1      2        2 
   7   chr7_54324959   Sample    C    T        0      0        2 
   7   chr7_54331297     AAsi    G    A        0      0        2 
   7   chr7_54331297     AKia    G    A        0      0        2 
   7   chr7_54331297     AOna    G    A        0      0        2 
   7   chr7_54331297     ASom    G    A        0      0        2 
   7   chr7_54331297     HCab    G    A        1      2        2 
   7   chr7_54331297     HPrz    G    A        1      2        2 
   7   chr7_54331297     ZBoe    G    A        0      0        2 
   7   chr7_54331297     ZGre    G    A        0      0        2 
   7   chr7_54331297     ZHar    G    A        0      0        2 
   7   chr7_54331297   Sample    G    A        0      0        2 
   7   chr7_54333591     AAsi    G    A        0      0        2 
   7   chr7_54333591     AKia    G    A      0.5      1        2 
   7   chr7_54333591     AOna    G    A        1      2        2 
   7   chr7_54333591     ASom    G    A        0      0        2 
   7   chr7_54333591     HCab    G    A        0      0        2 
   7   chr7_54333591     HPrz    G    A        0      0        2 
   7   chr7_54333591     ZBoe    G    A        0      0        2 
   7   chr7_54333591     ZGre    G    A        0      0        2 
   7   chr7_54333591     ZHar    G    A        0      0        2 
   7   chr7_54333591   Sample    G    A        0      0        2 
   7   chr7_54341879     AAsi    G    A        0      0        2 
   7   chr7_54341879     AKia    G    A        0      0        2 
   7   chr7_54341879     AOna    G    A        0      0        2 
   7   chr7_54341879     ASom    G    A        0      0        2 
   7   chr7_54341879     HCab    G    A        0      0        2 
   7   chr7_54341879     HPrz    G    A        0      0        2 
   7   chr7_54341879     ZBoe    G    A        0      0        2 
   7   chr7_54341879     ZGre    G    A        1      2        2 
   7   chr7_54341879     ZHar    G    A        0      0        2 
   7   chr7_54341879   Sample    G    A        0      0        2 
   7   chr7_54346503     AAsi    T    C        0      0        2 
   7   chr7_54346503     AKia    T    C        0      0        2 
   7   chr7_54346503     AOna    T    C      0.5      1        2 
   7   chr7_54346503     ASom    T    C        0      0        2 
   7   chr7_54346503     HCab    T    C        0      0        2 
   7   chr7_54346503     HPrz    T    C        0      0        2 
   7   chr7_54346503     ZBoe    T    C        0      0        2 
   7   chr7_54346503     ZGre    T    C        0      0        2 
   7   chr7_54346503     ZHar    T    C        0      0        2 
   7   chr7_54346503   Sample    T    C        0      0        2 
   7   chr7_54352177     AAsi    A    T        0      0        2 
   7   chr7_54352177     AKia    A    T        0      0        2 
   7   chr7_54352177     AOna    A    T        0      0        2 
   7   chr7_54352177     ASom    A    T        0      0        2 
   7   chr7_54352177     HCab    A    T        1      2        2 
   7   chr7_54352177     HPrz    A    T        0      0        2 
   7   chr7_54352177     ZBoe    A    T        0      0        2 
   7   chr7_54352177     ZGre    A    T        0      0        2 
   7   chr7_54352177     ZHar    A    T        0      0        2 
   7   chr7_54352177   Sample    A    T        0      0        2 
   7   chr7_54364979     AAsi    C    T        0      0        2 
   7   chr7_54364979     AKia    C    T        0      0        2 
   7   chr7_54364979     AOna    C    T      0.5      1        2 
   7   chr7_54364979     ASom    C    T        0      0        2 
   7   chr7_54364979     HCab    C    T        0      0        2 
   7   chr7_54364979     HPrz    C    T        0      0        2 
   7   chr7_54364979     ZBoe    C    T        0      0        2 
   7   chr7_54364979     ZGre    C    T        0      0        2 
   7   chr7_54364979     ZHar    C    T        0      0        2 
   7   chr7_54364979   Sample    C    T        0      0        2 
   7   chr7_54368083     AAsi    C    T        1      2        2 
   7   chr7_54368083     AKia    C    T        0      0        2 
   7   chr7_54368083     AOna    C    T        0      0        2 
   7   chr7_54368083     ASom    C    T        0      0        2 
   7   chr7_54368083     HCab    C    T        0      0        2 
   7   chr7_54368083     HPrz    C    T        0      0        2 
   7   chr7_54368083     ZBoe    C    T        0      0        2 
   7   chr7_54368083     ZGre    C    T        0      0        2 
   7   chr7_54368083     ZHar    C    T        0      0        2 
   7   chr7_54368083   Sample    C    T        1      2        2 
   7   chr7_54368815     AAsi    C    T        0      0        2 
   7   chr7_54368815     AKia    C    T        0      0        2 
   7   chr7_54368815     AOna    C    T        0      0        2 
   7   chr7_54368815     ASom    C    T        0      0        2 
   7   chr7_54368815     HCab    C    T        1      2        2 
   7   chr7_54368815     HPrz    C    T        0      0        2 
   7   chr7_54368815     ZBoe    C    T        0      0        2 
   7   chr7_54368815     ZGre    C    T        0      0        2 
   7   chr7_54368815     ZHar    C    T        1      2        2 
   7   chr7_54368815   Sample    C    T        0      0        2 
   7   chr7_54369490     AAsi    T    C        0      0        2 
   7   chr7_54369490     AKia    T    C        0      0        2 
   7   chr7_54369490     AOna    T    C      0.5      1        2 
   7   chr7_54369490     ASom    T    C        0      0        2 
   7   chr7_54369490     HCab    T    C        0      0        2 
   7   chr7_54369490     HPrz    T    C        0      0        2 
   7   chr7_54369490     ZBoe    T    C        0      0        2 
   7   chr7_54369490     ZGre    T    C        0      0        2 
   7   chr7_54369490     ZHar    T    C        0      0        2 
   7   chr7_54369490   Sample    T    C        0      0        2 
   7   chr7_54377462     AAsi    C    T        0      0        2 
   7   chr7_54377462     AKia    C    T        0      0        2 
   7   chr7_54377462     AOna    C    T      0.5      1        2 
   7   chr7_54377462     ASom    C    T        0      0        2 
   7   chr7_54377462     HCab    C    T        0      0        2 
   7   chr7_54377462     HPrz    C    T        0      0        2 
   7   chr7_54377462     ZBoe    C    T        0      0        2 
   7   chr7_54377462     ZGre    C    T        0      0        2 
   7   chr7_54377462     ZHar    C    T        0      0        2 
   7   chr7_54377462   Sample    C    T        0      0        2 
   7   chr7_54397491     AAsi    G    A        0      0        2 
   7   chr7_54397491     AKia    G    A        0      0        2 
   7   chr7_54397491     AOna    G    A        1      2        2 
   7   chr7_54397491     ASom    G    A        0      0        2 
   7   chr7_54397491     HCab    G    A        0      0        2 
   7   chr7_54397491     HPrz    G    A        0      0        2 
   7   chr7_54397491     ZBoe    G    A        0      0        2 
   7   chr7_54397491     ZGre    G    A        0      0        2 
   7   chr7_54397491     ZHar    G    A        0      0        2 
   7   chr7_54397491   Sample    G    A        0      0        2 
   7   chr7_54404868     AAsi    G    T        0      0        2 
   7   chr7_54404868     AKia    G    T        0      0        2 
   7   chr7_54404868     AOna    G    T        0      0        2 
   7   chr7_54404868     ASom    G    T        0      0        2 
   7   chr7_54404868     HCab    G    T        0      0        2 
   7   chr7_54404868     HPrz    G    T        0      0        2 
   7   chr7_54404868     ZBoe    G    T        0      0        2 
   7   chr7_54404868     ZGre    G    T        0      0        2 
   7   chr7_54404868     ZHar    G    T        1      2        2 
   7   chr7_54404868   Sample    G    T        0      0        2 
   7   chr7_54416439     AAsi    T    A        0      0        2 
   7   chr7_54416439     AKia    T    A        0      0        2 
   7   chr7_54416439     AOna    T    A        0      0        2 
   7   chr7_54416439     ASom    T    A        0      0        2 
   7   chr7_54416439     HCab    T    A        0      0        2 
   7   chr7_54416439     HPrz    T    A        0      0        2 
   7   chr7_54416439     ZBoe    T    A        0      0        2 
   7   chr7_54416439     ZGre    T    A      0.5      1        2 
   7   chr7_54416439     ZHar    T    A        0      0        2 
   7   chr7_54416439   Sample    T    A        0      0        2 
   7   chr7_54419619     AAsi    A    C        0      0        2 
   7   chr7_54419619     AKia    A    C        0      0        2 
   7   chr7_54419619     AOna    A    C        0      0        2 
   7   chr7_54419619     ASom    A    C        0      0        2 
   7   chr7_54419619     HCab    A    C        0      0        2 
   7   chr7_54419619     HPrz    A    C        0      0        2 
   7   chr7_54419619     ZBoe    A    C        0      0        2 
   7   chr7_54419619     ZGre    A    C        1      2        2 
   7   chr7_54419619     ZHar    A    C        1      2        2 
   7   chr7_54419619   Sample    A    C        0      0        2 
   7   chr7_54425716     AAsi    G    T        1      2        2 
   7   chr7_54425716     AKia    G    T        0      0        2 
   7   chr7_54425716     AOna    G    T        0      0        2 
   7   chr7_54425716     ASom    G    T      0.5      1        2 
   7   chr7_54425716     HCab    G    T        0      0        2 
   7   chr7_54425716     HPrz    G    T        0      0        2 
   7   chr7_54425716     ZBoe    G    T        0      0        2 
   7   chr7_54425716     ZGre    G    T        0      0        2 
   7   chr7_54425716     ZHar    G    T        0      0        2 
   7   chr7_54425716   Sample    G    T        1      2        2 
   7   chr7_54440494     AAsi    A    G        0      0        2 
   7   chr7_54440494     AKia    A    G      0.5      1        2 
   7   chr7_54440494     AOna    A    G        0      0        2 
   7   chr7_54440494     ASom    A    G        0      0        2 
   7   chr7_54440494     HCab    A    G        0      0        2 
   7   chr7_54440494     HPrz    A    G        0      0        2 
   7   chr7_54440494     ZBoe    A    G        0      0        2 
   7   chr7_54440494     ZGre    A    G        0      0        2 
   7   chr7_54440494     ZHar    A    G        0      0        2 
   7   chr7_54440494   Sample    A    G        0      0        2 
   7   chr7_54442958     AAsi    C    T        0      0        2 
   7   chr7_54442958     AKia    C    T        0      0        2 
   7   chr7_54442958     AOna    C    T        0      0        2 
   7   chr7_54442958     ASom    C    T        0      0        2 
   7   chr7_54442958     HCab    C    T        0      0        2 
   7   chr7_54442958     HPrz    C    T        0      0        2 
   7   chr7_54442958     ZBoe    C    T        0      0        2 
   7   chr7_54442958     ZGre    C    T        0      0        2 
   7   chr7_54442958     ZHar    C    T      0.5      1        2 
   7   chr7_54442958   Sample    C    T        0      0        2 
   7   chr7_54443761     AAsi    G    A        0      0        2 
   7   chr7_54443761     AKia    G    A      0.5      1        2 
   7   chr7_54443761     AOna    G    A        0      0        2 
   7   chr7_54443761     ASom    G    A        0      0        2 
   7   chr7_54443761     HCab    G    A        0      0        2 
   7   chr7_54443761     HPrz    G    A        0      0        2 
   7   chr7_54443761     ZBoe    G    A        0      0        2 
   7   chr7_54443761     ZGre    G    A        0      0        2 
   7   chr7_54443761     ZHar    G    A        0      0        2 
   7   chr7_54443761   Sample    G    A        0      0        2 
   7   chr7_54448583     AAsi    C    T        0      0        2 
   7   chr7_54448583     AKia    C    T        0      0        2 
   7   chr7_54448583     AOna    C    T        0      0        2 
   7   chr7_54448583     ASom    C    T      0.5      1        2 
   7   chr7_54448583     HCab    C    T        0      0        2 
   7   chr7_54448583     HPrz    C    T        0      0        2 
   7   chr7_54448583     ZBoe    C    T        0      0        2 
   7   chr7_54448583     ZGre    C    T        0      0        2 
   7   chr7_54448583     ZHar    C    T        0      0        2 
   7   chr7_54448583   Sample    C    T        0      0        2 
   7   chr7_54452939     AAsi    A    G        0      0        2 
   7   chr7_54452939     AKia    A    G        0      0        2 
   7   chr7_54452939     AOna    A    G        0      0        2 
   7   chr7_54452939     ASom    A    G        0      0        2 
   7   chr7_54452939     HCab    A    G        0      0        2 
   7   chr7_54452939     HPrz    A    G      0.5      1        2 
   7   chr7_54452939     ZBoe    A    G        0      0        2 
   7   chr7_54452939     ZGre    A    G        0      0        2 
   7   chr7_54452939     ZHar    A    G        0      0        2 
   7   chr7_54452939   Sample    A    G        0      0        2 
   7   chr7_54453633     AAsi    T    C        0      0        2 
   7   chr7_54453633     AKia    T    C        0      0        2 
   7   chr7_54453633     AOna    T    C        0      0        2 
   7   chr7_54453633     ASom    T    C        0      0        2 
   7   chr7_54453633     HCab    T    C        1      2        2 
   7   chr7_54453633     HPrz    T    C        1      2        2 
   7   chr7_54453633     ZBoe    T    C      0.5      1        2 
   7   chr7_54453633     ZGre    T    C        0      0        2 
   7   chr7_54453633     ZHar    T    C        0      0        2 
   7   chr7_54453633   Sample    T    C        1      2        2 
   7   chr7_54456446     AAsi    A    G        0      0        2 
   7   chr7_54456446     AKia    A    G        0      0        2 
   7   chr7_54456446     AOna    A    G        0      0        2 
   7   chr7_54456446     ASom    A    G        0      0        2 
   7   chr7_54456446     HCab    A    G        1      2        2 
   7   chr7_54456446     HPrz    A    G        1      2        2 
   7   chr7_54456446     ZBoe    A    G        0      0        2 
   7   chr7_54456446     ZGre    A    G        0      0        2 
   7   chr7_54456446     ZHar    A    G        0      0        2 
   7   chr7_54456446   Sample    A    G        0      0        2 
   7   chr7_54458143     AAsi    T    C        0      0        2 
   7   chr7_54458143     AKia    T    C        0      0        2 
   7   chr7_54458143     AOna    T    C        0      0        2 
   7   chr7_54458143     ASom    T    C        0      0        2 
   7   chr7_54458143     HCab    T    C        0      0        2 
   7   chr7_54458143     HPrz    T    C        0      0        2 
   7   chr7_54458143     ZBoe    T    C      0.5      1        2 
   7   chr7_54458143     ZGre    T    C        0      0        2 
   7   chr7_54458143     ZHar    T    C        0      0        2 
   7   chr7_54458143   Sample    T    C        0      0        2 
   7   chr7_54462957     AAsi    T    A        0      0        2 
   7   chr7_54462957     AKia    T    A      0.5      1        2 
   7   chr7_54462957     AOna    T    A        0      0        2 
   7   chr7_54462957     ASom    T    A        0      0        2 
   7   chr7_54462957     HCab    T    A        0      0        2 
   7   chr7_54462957     HPrz    T    A        0      0        2 
   7   chr7_54462957     ZBoe    T    A        0      0        2 
   7   chr7_54462957     ZGre    T    A        0      0        2 
   7   chr7_54462957     ZHar    T    A        0      0        2 
   7   chr7_54462957   Sample    T    A        0      0        2 
   7   chr7_54466960     AAsi    G    T        0      0        2 
   7   chr7_54466960     AKia    G    T      0.5      1        2 
   7   chr7_54466960     AOna    G    T        0      0        2 
   7   chr7_54466960     ASom    G    T        0      0        2 
   7   chr7_54466960     HCab    G    T        0      0        2 
   7   chr7_54466960     HPrz    G    T        0      0        2 
   7   chr7_54466960     ZBoe    G    T        0      0        2 
   7   chr7_54466960     ZGre    G    T        0      0        2 
   7   chr7_54466960     ZHar    G    T        0      0        2 
   7   chr7_54466960   Sample    G    T        0      0        2 
   7   chr7_54468687     AAsi    G    T        0      0        2 
   7   chr7_54468687     AKia    G    T        0      0        2 
   7   chr7_54468687     AOna    G    T      0.5      1        2 
   7   chr7_54468687     ASom    G    T        0      0        2 
   7   chr7_54468687     HCab    G    T        0      0        2 
   7   chr7_54468687     HPrz    G    T        0      0        2 
   7   chr7_54468687     ZBoe    G    T        0      0        2 
   7   chr7_54468687     ZGre    G    T        0      0        2 
   7   chr7_54468687     ZHar    G    T        0      0        2 
   7   chr7_54468687   Sample    G    T        0      0        2 
   7   chr7_54470220     AAsi    T    C        0      0        2 
   7   chr7_54470220     AKia    T    C        0      0        2 
   7   chr7_54470220     AOna    T    C        0      0        2 
   7   chr7_54470220     ASom    T    C        0      0        2 
   7   chr7_54470220     HCab    T    C        1      2        2 
   7   chr7_54470220     HPrz    T    C        1      2        2 
   7   chr7_54470220     ZBoe    T    C        0      0        2 
   7   chr7_54470220     ZGre    T    C        0      0        2 
   7   chr7_54470220     ZHar    T    C        0      0        2 
   7   chr7_54470220   Sample    T    C        0      0        2 
   7   chr7_54478492     AAsi    T    C        0      0        2 
   7   chr7_54478492     AKia    T    C        0      0        2 
   7   chr7_54478492     AOna    T    C        0      0        2 
   7   chr7_54478492     ASom    T    C        0      0        2 
   7   chr7_54478492     HCab    T    C        0      0        2 
   7   chr7_54478492     HPrz    T    C        0      0        2 
   7   chr7_54478492     ZBoe    T    C        0      0        2 
   7   chr7_54478492     ZGre    T    C      0.5      1        2 
   7   chr7_54478492     ZHar    T    C        0      0        2 
   7   chr7_54478492   Sample    T    C        0      0        2 
   7   chr7_54479720     AAsi    T    A        0      0        2 
   7   chr7_54479720     AKia    T    A        0      0        2 
   7   chr7_54479720     AOna    T    A        0      0        2 
   7   chr7_54479720     ASom    T    A        0      0        2 
   7   chr7_54479720     HCab    T    A        0      0        2 
   7   chr7_54479720     HPrz    T    A        0      0        2 
   7   chr7_54479720     ZBoe    T    A        0      0        2 
   7   chr7_54479720     ZGre    T    A        0      0        2 
   7   chr7_54479720     ZHar    T    A        1      2        2 
   7   chr7_54479720   Sample    T    A        0      0        2 
   7   chr7_54479792     AAsi    T    C        0      0        2 
   7   chr7_54479792     AKia    T    C        0      0        2 
   7   chr7_54479792     AOna    T    C      0.5      1        2 
   7   chr7_54479792     ASom    T    C        0      0        2 
   7   chr7_54479792     HCab    T    C        0      0        2 
   7   chr7_54479792     HPrz    T    C        0      0        2 
   7   chr7_54479792     ZBoe    T    C        0      0        2 
   7   chr7_54479792     ZGre    T    C        0      0        2 
   7   chr7_54479792     ZHar    T    C        0      0        2 
   7   chr7_54479792   Sample    T    C        0      0        2 
   7   chr7_54481171     AAsi    A    C        0      0        2 
   7   chr7_54481171     AKia    A    C      0.5      1        2 
   7   chr7_54481171     AOna    A    C        1      2        2 
   7   chr7_54481171     ASom    A    C        0      0        2 
   7   chr7_54481171     HCab    A    C        0      0        2 
   7   chr7_54481171     HPrz    A    C        0      0        2 
   7   chr7_54481171     ZBoe    A    C        0      0        2 
   7   chr7_54481171     ZGre    A    C        0      0        2 
   7   chr7_54481171     ZHar    A    C        0      0        2 
   7   chr7_54481171   Sample    A    C        0      0        2 
   7   chr7_54485451     AAsi    C    T        0      0        2 
   7   chr7_54485451     AKia    C    T        0      0        2 
   7   chr7_54485451     AOna    C    T        0      0        2 
   7   chr7_54485451     ASom    C    T        0      0        2 
   7   chr7_54485451     HCab    C    T        1      2        2 
   7   chr7_54485451     HPrz    C    T        1      2        2 
   7   chr7_54485451     ZBoe    C    T        0      0        2 
   7   chr7_54485451     ZGre    C    T        0      0        2 
   7   chr7_54485451     ZHar    C    T        0      0        2 
   7   chr7_54485451   Sample    C    T        0      0        2 
   7   chr7_54489459     AAsi    T    C        0      0        2 
   7   chr7_54489459     AKia    T    C        0      0        2 
   7   chr7_54489459     AOna    T    C        0      0        2 
   7   chr7_54489459     ASom    T    C        0      0        2 
   7   chr7_54489459     HCab    T    C        0      0        2 
   7   chr7_54489459     HPrz    T    C        0      0        2 
   7   chr7_54489459     ZBoe    T    C      0.5      1        2 
   7   chr7_54489459     ZGre    T    C        0      0        2 
   7   chr7_54489459     ZHar    T    C        0      0        2 
   7   chr7_54489459   Sample    T    C        0      0        2 
   7   chr7_54489568     AAsi    T    A        0      0        2 
   7   chr7_54489568     AKia    T    A        0      0        2 
   7   chr7_54489568     AOna    T    A        0      0        2 
   7   chr7_54489568     ASom    T    A        0      0        2 
   7   chr7_54489568     HCab    T    A        0      0        2 
   7   chr7_54489568     HPrz    T    A        0      0        2 
   7   chr7_54489568     ZBoe    T    A        1      2        2 
   7   chr7_54489568     ZGre    T    A        0      0        2 
   7   chr7_54489568     ZHar    T    A        0      0        2 
   7   chr7_54489568   Sample    T    A        0      0        2 
   7   chr7_54489575     AAsi    T    C        0      0        2 
   7   chr7_54489575     AKia    T    C        0      0        2 
   7   chr7_54489575     AOna    T    C        0      0        2 
   7   chr7_54489575     ASom    T    C        0      0        2 
   7   chr7_54489575     HCab    T    C        0      0        2 
   7   chr7_54489575     HPrz    T    C        0      0        2 
   7   chr7_54489575     ZBoe    T    C      0.5      1        2 
   7   chr7_54489575     ZGre    T    C        0      0        2 
   7   chr7_54489575     ZHar    T    C        0      0        2 
   7   chr7_54489575   Sample    T    C        0      0        2 
   7   chr7_54492727     AAsi    T    C        0      0        2 
   7   chr7_54492727     AKia    T    C        0      0        2 
   7   chr7_54492727     AOna    T    C        0      0        2 
   7   chr7_54492727     ASom    T    C        0      0        2 
   7   chr7_54492727     HCab    T    C        0      0        2 
   7   chr7_54492727     HPrz    T    C        0      0        2 
   7   chr7_54492727     ZBoe    T    C        0      0        2 
   7   chr7_54492727     ZGre    T    C        0      0        2 
   7   chr7_54492727     ZHar    T    C        1      2        2 
   7   chr7_54492727   Sample    T    C        0      0        2 
   7   chr7_54493341     AAsi    A    G        0      0        2 
   7   chr7_54493341     AKia    A    G        1      2        2 
   7   chr7_54493341     AOna    A    G      0.5      1        2 
   7   chr7_54493341     ASom    A    G        0      0        2 
   7   chr7_54493341     HCab    A    G        0      0        2 
   7   chr7_54493341     HPrz    A    G        0      0        2 
   7   chr7_54493341     ZBoe    A    G        0      0        2 
   7   chr7_54493341     ZGre    A    G        0      0        2 
   7   chr7_54493341     ZHar    A    G        0      0        2 
   7   chr7_54493341   Sample    A    G        0      0        2 
   7   chr7_54506815     AAsi    C    G        1      2        2 
   7   chr7_54506815     AKia    C    G        0      0        2 
   7   chr7_54506815     AOna    C    G        0      0        2 
   7   chr7_54506815     ASom    C    G      0.5      1        2 
   7   chr7_54506815     HCab    C    G        0      0        2 
   7   chr7_54506815     HPrz    C    G        0      0        2 
   7   chr7_54506815     ZBoe    C    G        0      0        2 
   7   chr7_54506815     ZGre    C    G        0      0        2 
   7   chr7_54506815     ZHar    C    G        0      0        2 
   7   chr7_54506815   Sample    C    G        1      2        2 
   7   chr7_54513924     AAsi    C    T        0      0        2 
   7   chr7_54513924     AKia    C    T        0      0        2 
   7   chr7_54513924     AOna    C    T        0      0        2 
   7   chr7_54513924     ASom    C    T        0      0        2 
   7   chr7_54513924     HCab    C    T        0      0        2 
   7   chr7_54513924     HPrz    C    T      0.5      1        2 
   7   chr7_54513924     ZBoe    C    T        0      0        2 
   7   chr7_54513924     ZGre    C    T        0      0        2 
   7   chr7_54513924     ZHar    C    T        0      0        2 
   7   chr7_54513924   Sample    C    T        0      0        2 
   7   chr7_54519313     AAsi    T    C        0      0        2 
   7   chr7_54519313     AKia    T    C        0      0        2 
   7   chr7_54519313     AOna    T    C        0      0        2 
   7   chr7_54519313     ASom    T    C        0      0        2 
   7   chr7_54519313     HCab    T    C        0      0        2 
   7   chr7_54519313     HPrz    T    C        0      0        2 
   7   chr7_54519313     ZBoe    T    C        0      0        2 
   7   chr7_54519313     ZGre    T    C        0      0        2 
   7   chr7_54519313     ZHar    T    C        1      2        2 
   7   chr7_54519313   Sample    T    C        0      0        2 
   7   chr7_54519618     AAsi    G    C        0      0        2 
   7   chr7_54519618     AKia    G    C        0      0        2 
   7   chr7_54519618     AOna    G    C      0.5      1        2 
   7   chr7_54519618     ASom    G    C        0      0        2 
   7   chr7_54519618     HCab    G    C        0      0        2 
   7   chr7_54519618     HPrz    G    C        0      0        2 
   7   chr7_54519618     ZBoe    G    C        0      0        2 
   7   chr7_54519618     ZGre    G    C        0      0        2 
   7   chr7_54519618     ZHar    G    C        0      0        2 
   7   chr7_54519618   Sample    G    C        0      0        2 
   7   chr7_54521225     AAsi    T    C        0      0        2 
   7   chr7_54521225     AKia    T    C        0      0        2 
   7   chr7_54521225     AOna    T    C        0      0        2 
   7   chr7_54521225     ASom    T    C        1      2        2 
   7   chr7_54521225     HCab    T    C        0      0        2 
   7   chr7_54521225     HPrz    T    C        0      0        2 
   7   chr7_54521225     ZBoe    T    C        0      0        2 
   7   chr7_54521225     ZGre    T    C        0      0        2 
   7   chr7_54521225     ZHar    T    C        0      0        2 
   7   chr7_54521225   Sample    T    C        0      0        2 
   7   chr7_54533459     AAsi    C    A        0      0        2 
   7   chr7_54533459     AKia    C    A        0      0        2 
   7   chr7_54533459     AOna    C    A      0.5      1        2 
   7   chr7_54533459     ASom    C    A        0      0        2 
   7   chr7_54533459     HCab    C    A        0      0        2 
   7   chr7_54533459     HPrz    C    A        0      0        2 
   7   chr7_54533459     ZBoe    C    A        0      0        2 
   7   chr7_54533459     ZGre    C    A        0      0        2 
   7   chr7_54533459     ZHar    C    A        0      0        2 
   7   chr7_54533459   Sample    C    A        0      0        2 
   7   chr7_54534276     AAsi    A    C        0      0        2 
   7   chr7_54534276     AKia    A    C      0.5      1        2 
   7   chr7_54534276     AOna    A    C        0      0        2 
   7   chr7_54534276     ASom    A    C        0      0        2 
   7   chr7_54534276     HCab    A    C        0      0        2 
   7   chr7_54534276     HPrz    A    C        0      0        2 
   7   chr7_54534276     ZBoe    A    C        0      0        2 
   7   chr7_54534276     ZGre    A    C        0      0        2 
   7   chr7_54534276     ZHar    A    C        0      0        2 
   7   chr7_54534276   Sample    A    C        0      0        2 
   7   chr7_54534694     AAsi    T    C        0      0        2 
   7   chr7_54534694     AKia    T    C        0      0        2 
   7   chr7_54534694     AOna    T    C        1      2        2 
   7   chr7_54534694     ASom    T    C        0      0        2 
   7   chr7_54534694     HCab    T    C        0      0        2 
   7   chr7_54534694     HPrz    T    C        0      0        2 
   7   chr7_54534694     ZBoe    T    C        0      0        2 
   7   chr7_54534694     ZGre    T    C        0      0        2 
   7   chr7_54534694     ZHar    T    C        0      0        2 
   7   chr7_54534694   Sample    T    C        0      0        2 
   7   chr7_54540029     AAsi    G    T        0      0        2 
   7   chr7_54540029     AKia    G    T        0      0        2 
   7   chr7_54540029     AOna    G    T        0      0        2 
   7   chr7_54540029     ASom    G    T        0      0        2 
   7   chr7_54540029     HCab    G    T        0      0        2 
   7   chr7_54540029     HPrz    G    T        0      0        2 
   7   chr7_54540029     ZBoe    G    T      0.5      1        2 
   7   chr7_54540029     ZGre    G    T        0      0        2 
   7   chr7_54540029     ZHar    G    T        0      0        2 
   7   chr7_54540029   Sample    G    T        0      0        2 
   7   chr7_54545971     AAsi    T    C        0      0        2 
   7   chr7_54545971     AKia    T    C        0      0        2 
   7   chr7_54545971     AOna    T    C        1      2        2 
   7   chr7_54545971     ASom    T    C        0      0        2 
   7   chr7_54545971     HCab    T    C        0      0        2 
   7   chr7_54545971     HPrz    T    C        0      0        2 
   7   chr7_54545971     ZBoe    T    C        0      0        2 
   7   chr7_54545971     ZGre    T    C        0      0        2 
   7   chr7_54545971     ZHar    T    C        0      0        2 
   7   chr7_54545971   Sample    T    C        0      0        2 
   7   chr7_54548507     AAsi    T    G        1      2        2 
   7   chr7_54548507     AKia    T    G        0      0        2 
   7   chr7_54548507     AOna    T    G        0      0        2 
   7   chr7_54548507     ASom    T    G        1      2        2 
   7   chr7_54548507     HCab    T    G        0      0        2 
   7   chr7_54548507     HPrz    T    G        0      0        2 
   7   chr7_54548507     ZBoe    T    G        0      0        2 
   7   chr7_54548507     ZGre    T    G        0      0        2 
   7   chr7_54548507     ZHar    T    G        0      0        2 
   7   chr7_54548507   Sample    T    G        1      2        2 
   7   chr7_54549847     AAsi    A    G        0      0        2 
   7   chr7_54549847     AKia    A    G        0      0        2 
   7   chr7_54549847     AOna    A    G        0      0        2 
   7   chr7_54549847     ASom    A    G        0      0        2 
   7   chr7_54549847     HCab    A    G        0      0        2 
   7   chr7_54549847     HPrz    A    G        0      0        2 
   7   chr7_54549847     ZBoe    A    G        1      2        2 
   7   chr7_54549847     ZGre    A    G        0      0        2 
   7   chr7_54549847     ZHar    A    G        0      0        2 
   7   chr7_54549847   Sample    A    G        0      0        2 
   7   chr7_54552381     AAsi    G    A        0      0        2 
   7   chr7_54552381     AKia    G    A        0      0        2 
   7   chr7_54552381     AOna    G    A        0      0        2 
   7   chr7_54552381     ASom    G    A        0      0        2 
   7   chr7_54552381     HCab    G    A        0      0        2 
   7   chr7_54552381     HPrz    G    A        0      0        2 
   7   chr7_54552381     ZBoe    G    A      0.5      1        2 
   7   chr7_54552381     ZGre    G    A        0      0        2 
   7   chr7_54552381     ZHar    G    A        0      0        2 
   7   chr7_54552381   Sample    G    A        0      0        2 
   7   chr7_54559953     AAsi    C    T        0      0        2 
   7   chr7_54559953     AKia    C    T        0      0        2 
   7   chr7_54559953     AOna    C    T        0      0        2 
   7   chr7_54559953     ASom    C    T        0      0        2 
   7   chr7_54559953     HCab    C    T        0      0        2 
   7   chr7_54559953     HPrz    C    T        0      0        2 
   7   chr7_54559953     ZBoe    C    T        0      0        2 
   7   chr7_54559953     ZGre    C    T      0.5      1        2 
   7   chr7_54559953     ZHar    C    T        0      0        2 
   7   chr7_54559953   Sample    C    T        0      0        2 
   7   chr7_54561174     AAsi    A    C        0      0        2 
   7   chr7_54561174     AKia    A    C        0      0        2 
   7   chr7_54561174     AOna    A    C        0      0        2 
   7   chr7_54561174     ASom    A    C        0      0        2 
   7   chr7_54561174     HCab    A    C        0      0        2 
   7   chr7_54561174     HPrz    A    C        0      0        2 
   7   chr7_54561174     ZBoe    A    C        0      0        2 
   7   chr7_54561174     ZGre    A    C      0.5      1        2 
   7   chr7_54561174     ZHar    A    C        0      0        2 
   7   chr7_54561174   Sample    A    C        0      0        2 
   7   chr7_54578780     AAsi    G    A        0      0        2 
   7   chr7_54578780     AKia    G    A        0      0        2 
   7   chr7_54578780     AOna    G    A        0      0        2 
   7   chr7_54578780     ASom    G    A        0      0        2 
   7   chr7_54578780     HCab    G    A        0      0        2 
   7   chr7_54578780     HPrz    G    A      0.5      1        2 
   7   chr7_54578780     ZBoe    G    A        0      0        2 
   7   chr7_54578780     ZGre    G    A        0      0        2 
   7   chr7_54578780     ZHar    G    A        0      0        2 
   7   chr7_54578780   Sample    G    A        0      0        2 
   7   chr7_54580994     AAsi    A    G        1      2        2 
   7   chr7_54580994     AKia    A    G        0      0        2 
   7   chr7_54580994     AOna    A    G        0      0        2 
   7   chr7_54580994     ASom    A    G        0      0        2 
   7   chr7_54580994     HCab    A    G        0      0        2 
   7   chr7_54580994     HPrz    A    G        0      0        2 
   7   chr7_54580994     ZBoe    A    G        0      0        2 
   7   chr7_54580994     ZGre    A    G        0      0        2 
   7   chr7_54580994     ZHar    A    G        0      0        2 
   7   chr7_54580994   Sample    A    G        1      2        2 
   7   chr7_54585714     AAsi    T    C      0.5      1        2 
   7   chr7_54585714     AKia    T    C        0      0        2 
   7   chr7_54585714     AOna    T    C        0      0        2 
   7   chr7_54585714     ASom    T    C        0      0        2 
   7   chr7_54585714     HCab    T    C        0      0        2 
   7   chr7_54585714     HPrz    T    C        0      0        2 
   7   chr7_54585714     ZBoe    T    C        0      0        2 
   7   chr7_54585714     ZGre    T    C        0      0        2 
   7   chr7_54585714     ZHar    T    C        0      0        2 
   7   chr7_54585714   Sample    T    C        0      0        2 
   7   chr7_54586294     AAsi    A    G        0      0        2 
   7   chr7_54586294     AKia    A    G        0      0        2 
   7   chr7_54586294     AOna    A    G        0      0        2 
   7   chr7_54586294     ASom    A    G        0      0        2 
   7   chr7_54586294     HCab    A    G        1      2        2 
   7   chr7_54586294     HPrz    A    G        1      2        2 
   7   chr7_54586294     ZBoe    A    G        0      0        2 
   7   chr7_54586294     ZGre    A    G        0      0        2 
   7   chr7_54586294     ZHar    A    G        0      0        2 
   7   chr7_54586294   Sample    A    G        0      0        2 
   7   chr7_54586947     AAsi    G    A        0      0        2 
   7   chr7_54586947     AKia    G    A        0      0        2 
   7   chr7_54586947     AOna    G    A        0      0        2 
   7   chr7_54586947     ASom    G    A        0      0        2 
   7   chr7_54586947     HCab    G    A        1      2        2 
   7   chr7_54586947     HPrz    G    A        1      2        2 
   7   chr7_54586947     ZBoe    G    A        0      0        2 
   7   chr7_54586947     ZGre    G    A        0      0        2 
   7   chr7_54586947     ZHar    G    A        0      0        2 
   7   chr7_54586947   Sample    G    A        0      0        2 
   7   chr7_54589486     AAsi    G    A        0      0        2 
   7   chr7_54589486     AKia    G    A        0      0        2 
   7   chr7_54589486     AOna    G    A        0      0        2 
   7   chr7_54589486     ASom    G    A        0      0        2 
   7   chr7_54589486     HCab    G    A        1      2        2 
   7   chr7_54589486     HPrz    G    A        1      2        2 
   7   chr7_54589486     ZBoe    G    A        0      0        2 
   7   chr7_54589486     ZGre    G    A        0      0        2 
   7   chr7_54589486     ZHar    G    A        0      0        2 
   7   chr7_54589486   Sample    G    A        0      0        2 
   7   chr7_54594384     AAsi    A    G        0      0        2 
   7   chr7_54594384     AKia    A    G        0      0        2 
   7   chr7_54594384     AOna    A    G        0      0        2 
   7   chr7_54594384     ASom    A    G        0      0        2 
   7   chr7_54594384     HCab    A    G        1      2        2 
   7   chr7_54594384     HPrz    A    G        1      2        2 
   7   chr7_54594384     ZBoe    A    G        0      0        2 
   7   chr7_54594384     ZGre    A    G        0      0        2 
   7   chr7_54594384     ZHar    A    G        0      0        2 
   7   chr7_54594384   Sample    A    G        0      0        2 
   7   chr7_54594808     AAsi    T    C        0      0        2 
   7   chr7_54594808     AKia    T    C        0      0        2 
   7   chr7_54594808     AOna    T    C        0      0        2 
   7   chr7_54594808     ASom    T    C        0      0        2 
   7   chr7_54594808     HCab    T    C        1      2        2 
   7   chr7_54594808     HPrz    T    C      0.5      1        2 
   7   chr7_54594808     ZBoe    T    C        0      0        2 
   7   chr7_54594808     ZGre    T    C        0      0        2 
   7   chr7_54594808     ZHar    T    C        0      0        2 
   7   chr7_54594808   Sample    T    C        0      0        2 
   7   chr7_54611471     AAsi    T    G        0      0        2 
   7   chr7_54611471     AKia    T    G        0      0        2 
   7   chr7_54611471     AOna    T    G        0      0        2 
   7   chr7_54611471     ASom    T    G        0      0        2 
   7   chr7_54611471     HCab    T    G        1      2        2 
   7   chr7_54611471     HPrz    T    G      0.5      1        2 
   7   chr7_54611471     ZBoe    T    G        0      0        2 
   7   chr7_54611471     ZGre    T    G        0      0        2 
   7   chr7_54611471     ZHar    T    G        0      0        2 
   7   chr7_54611471   Sample    T    G        0      0        2 
   7   chr7_54624785     AAsi    A    G        0      0        2 
   7   chr7_54624785     AKia    A    G        0      0        2 
   7   chr7_54624785     AOna    A    G        0      0        2 
   7   chr7_54624785     ASom    A    G        0      0        2 
   7   chr7_54624785     HCab    A    G        0      0        2 
   7   chr7_54624785     HPrz    A    G        0      0        2 
   7   chr7_54624785     ZBoe    A    G      0.5      1        2 
   7   chr7_54624785     ZGre    A    G        0      0        2 
   7   chr7_54624785     ZHar    A    G        1      2        2 
   7   chr7_54624785   Sample    A    G        0      0        2 
   7   chr7_54627279     AAsi    T    C        0      0        2 
   7   chr7_54627279     AKia    T    C        0      0        2 
   7   chr7_54627279     AOna    T    C        1      2        2 
   7   chr7_54627279     ASom    T    C        0      0        2 
   7   chr7_54627279     HCab    T    C        0      0        2 
   7   chr7_54627279     HPrz    T    C        0      0        2 
   7   chr7_54627279     ZBoe    T    C        0      0        2 
   7   chr7_54627279     ZGre    T    C        0      0        2 
   7   chr7_54627279     ZHar    T    C        0      0        2 
   7   chr7_54627279   Sample    T    C        0      0        2 
   7   chr7_54628511     AAsi    G    A        0      0        2 
   7   chr7_54628511     AKia    G    A        0      0        2 
   7   chr7_54628511     AOna    G    A        1      2        2 
   7   chr7_54628511     ASom    G    A        0      0        2 
   7   chr7_54628511     HCab    G    A        0      0        2 
   7   chr7_54628511     HPrz    G    A        0      0        2 
   7   chr7_54628511     ZBoe    G    A        0      0        2 
   7   chr7_54628511     ZGre    G    A        0      0        2 
   7   chr7_54628511     ZHar    G    A        0      0        2 
   7   chr7_54628511   Sample    G    A        0      0        2 
   7   chr7_54635454     AAsi    G    A        1      2        2 
   7   chr7_54635454     AKia    G    A        0      0        2 
   7   chr7_54635454     AOna    G    A        0      0        2 
   7   chr7_54635454     ASom    G    A        1      2        2 
   7   chr7_54635454     HCab    G    A        0      0        2 
   7   chr7_54635454     HPrz    G    A        0      0        2 
   7   chr7_54635454     ZBoe    G    A        0      0        2 
   7   chr7_54635454     ZGre    G    A        0      0        2 
   7   chr7_54635454     ZHar    G    A        0      0        2 
   7   chr7_54635454   Sample    G    A        1      2        2 
   7   chr7_54635927     AAsi    A    C        0      0        2 
   7   chr7_54635927     AKia    A    C        0      0        2 
   7   chr7_54635927     AOna    A    C        0      0        2 
   7   chr7_54635927     ASom    A    C        0      0        2 
   7   chr7_54635927     HCab    A    C        0      0        2 
   7   chr7_54635927     HPrz    A    C        0      0        2 
   7   chr7_54635927     ZBoe    A    C        0      0        2 
   7   chr7_54635927     ZGre    A    C      0.5      1        2 
   7   chr7_54635927     ZHar    A    C        0      0        2 
   7   chr7_54635927   Sample    A    C        0      0        2 
   7   chr7_54638790     AAsi    C    T        0      0        2 
   7   chr7_54638790     AKia    C    T      0.5      1        2 
   7   chr7_54638790     AOna    C    T        0      0        2 
   7   chr7_54638790     ASom    C    T        0      0        2 
   7   chr7_54638790     HCab    C    T        0      0        2 
   7   chr7_54638790     HPrz    C    T        0      0        2 
   7   chr7_54638790     ZBoe    C    T        0      0        2 
   7   chr7_54638790     ZGre    C    T        0      0        2 
   7   chr7_54638790     ZHar    C    T        0      0        2 
   7   chr7_54638790   Sample    C    T        0      0        2 
   7   chr7_54641570     AAsi    C    T        0      0        2 
   7   chr7_54641570     AKia    C    T        0      0        2 
   7   chr7_54641570     AOna    C    T        1      2        2 
   7   chr7_54641570     ASom    C    T        0      0        2 
   7   chr7_54641570     HCab    C    T        0      0        2 
   7   chr7_54641570     HPrz    C    T        0      0        2 
   7   chr7_54641570     ZBoe    C    T        0      0        2 
   7   chr7_54641570     ZGre    C    T        0      0        2 
   7   chr7_54641570     ZHar    C    T        0      0        2 
   7   chr7_54641570   Sample    C    T        0      0        2 
   7   chr7_54649666     AAsi    C    A        0      0        2 
   7   chr7_54649666     AKia    C    A        0      0        2 
   7   chr7_54649666     AOna    C    A        0      0        2 
   7   chr7_54649666     ASom    C    A        0      0        2 
   7   chr7_54649666     HCab    C    A        1      2        2 
   7   chr7_54649666     HPrz    C    A        1      2        2 
   7   chr7_54649666     ZBoe    C    A        0      0        2 
   7   chr7_54649666     ZGre    C    A        0      0        2 
   7   chr7_54649666     ZHar    C    A        0      0        2 
   7   chr7_54649666   Sample    C    A        0      0        2 
   7   chr7_54664097     AAsi    C    G        0      0        2 
   7   chr7_54664097     AKia    C    G        0      0        2 
   7   chr7_54664097     AOna    C    G        0      0        2 
   7   chr7_54664097     ASom    C    G        0      0        2 
   7   chr7_54664097     HCab    C    G        0      0        2 
   7   chr7_54664097     HPrz    C    G        0      0        2 
   7   chr7_54664097     ZBoe    C    G        1      2        2 
   7   chr7_54664097     ZGre    C    G        1      2        2 
   7   chr7_54664097     ZHar    C    G        0      0        2 
   7   chr7_54664097   Sample    C    G        0      0        2 
   7   chr7_54670183     AAsi    T    C        0      0        2 
   7   chr7_54670183     AKia    T    C        0      0        2 
   7   chr7_54670183     AOna    T    C        0      0        2 
   7   chr7_54670183     ASom    T    C        0      0        2 
   7   chr7_54670183     HCab    T    C        1      2        2 
   7   chr7_54670183     HPrz    T    C        0      0        2 
   7   chr7_54670183     ZBoe    T    C        0      0        2 
   7   chr7_54670183     ZGre    T    C        1      2        2 
   7   chr7_54670183     ZHar    T    C        0      0        2 
   7   chr7_54670183   Sample    T    C        0      0        2 
   7   chr7_54670294     AAsi    T    C        0      0        2 
   7   chr7_54670294     AKia    T    C        0      0        2 
   7   chr7_54670294     AOna    T    C        0      0        2 
   7   chr7_54670294     ASom    T    C        0      0        2 
   7   chr7_54670294     HCab    T    C        0      0        2 
   7   chr7_54670294     HPrz    T    C      0.5      1        2 
   7   chr7_54670294     ZBoe    T    C        0      0        2 
   7   chr7_54670294     ZGre    T    C        0      0        2 
   7   chr7_54670294     ZHar    T    C        0      0        2 
   7   chr7_54670294   Sample    T    C        0      0        2 
   7   chr7_54681023     AAsi    T    C        0      0        2 
   7   chr7_54681023     AKia    T    C        0      0        2 
   7   chr7_54681023     AOna    T    C        0      0        2 
   7   chr7_54681023     ASom    T    C        0      0        2 
   7   chr7_54681023     HCab    T    C        0      0        2 
   7   chr7_54681023     HPrz    T    C        0      0        2 
   7   chr7_54681023     ZBoe    T    C        1      2        2 
   7   chr7_54681023     ZGre    T    C        1      2        2 
   7   chr7_54681023     ZHar    T    C        0      0        2 
   7   chr7_54681023   Sample    T    C        0      0        2 
   7   chr7_54682715     AAsi    G    C        0      0        2 
   7   chr7_54682715     AKia    G    C        0      0        2 
   7   chr7_54682715     AOna    G    C        0      0        2 
   7   chr7_54682715     ASom    G    C        1      2        2 
   7   chr7_54682715     HCab    G    C        0      0        2 
   7   chr7_54682715     HPrz    G    C        0      0        2 
   7   chr7_54682715     ZBoe    G    C        0      0        2 
   7   chr7_54682715     ZGre    G    C        0      0        2 
   7   chr7_54682715     ZHar    G    C        0      0        2 
   7   chr7_54682715   Sample    G    C        0      0        2 
   7   chr7_54694648     AAsi    G    C        0      0        2 
   7   chr7_54694648     AKia    G    C        0      0        2 
   7   chr7_54694648     AOna    G    C        0      0        2 
   7   chr7_54694648     ASom    G    C      0.5      1        2 
   7   chr7_54694648     HCab    G    C        0      0        2 
   7   chr7_54694648     HPrz    G    C        0      0        2 
   7   chr7_54694648     ZBoe    G    C        0      0        2 
   7   chr7_54694648     ZGre    G    C        0      0        2 
   7   chr7_54694648     ZHar    G    C        0      0        2 
   7   chr7_54694648   Sample    G    C        0      0        2 
   7   chr7_54704305     AAsi    G    C        0      0        2 
   7   chr7_54704305     AKia    G    C        0      0        2 
   7   chr7_54704305     AOna    G    C        0      0        2 
   7   chr7_54704305     ASom    G    C        0      0        2 
   7   chr7_54704305     HCab    G    C        1      2        2 
   7   chr7_54704305     HPrz    G    C        1      2        2 
   7   chr7_54704305     ZBoe    G    C        0      0        2 
   7   chr7_54704305     ZGre    G    C        0      0        2 
   7   chr7_54704305     ZHar    G    C        0      0        2 
   7   chr7_54704305   Sample    G    C        0      0        2 
   7   chr7_54705831     AAsi    T    G        0      0        2 
   7   chr7_54705831     AKia    T    G        0      0        2 
   7   chr7_54705831     AOna    T    G        0      0        2 
   7   chr7_54705831     ASom    T    G        0      0        2 
   7   chr7_54705831     HCab    T    G        1      2        2 
   7   chr7_54705831     HPrz    T    G        1      2        2 
   7   chr7_54705831     ZBoe    T    G        0      0        2 
   7   chr7_54705831     ZGre    T    G        0      0        2 
   7   chr7_54705831     ZHar    T    G        0      0        2 
   7   chr7_54705831   Sample    T    G        0      0        2 
   7   chr7_54714003     AAsi    G    A        0      0        2 
   7   chr7_54714003     AKia    G    A        0      0        2 
   7   chr7_54714003     AOna    G    A        0      0        2 
   7   chr7_54714003     ASom    G    A        0      0        2 
   7   chr7_54714003     HCab    G    A        0      0        2 
   7   chr7_54714003     HPrz    G    A        0      0        2 
   7   chr7_54714003     ZBoe    G    A        0      0        2 
   7   chr7_54714003     ZGre    G    A      0.5      1        2 
   7   chr7_54714003     ZHar    G    A        0      0        2 
   7   chr7_54714003   Sample    G    A        0      0        2 
   7   chr7_54715088     AAsi    A    C        0      0        2 
   7   chr7_54715088     AKia    A    C        1      2        2 
   7   chr7_54715088     AOna    A    C      0.5      1        2 
   7   chr7_54715088     ASom    A    C        0      0        2 
   7   chr7_54715088     HCab    A    C        0      0        2 
   7   chr7_54715088     HPrz    A    C        0      0        2 
   7   chr7_54715088     ZBoe    A    C        0      0        2 
   7   chr7_54715088     ZGre    A    C        0      0        2 
   7   chr7_54715088     ZHar    A    C        0      0        2 
   7   chr7_54715088   Sample    A    C        0      0        2 
   7   chr7_54716773     AAsi    G    A        0      0        2 
   7   chr7_54716773     AKia    G    A        1      2        2 
   7   chr7_54716773     AOna    G    A        0      0        2 
   7   chr7_54716773     ASom    G    A        0      0        2 
   7   chr7_54716773     HCab    G    A        0      0        2 
   7   chr7_54716773     HPrz    G    A        0      0        2 
   7   chr7_54716773     ZBoe    G    A        0      0        2 
   7   chr7_54716773     ZGre    G    A        0      0        2 
   7   chr7_54716773     ZHar    G    A        0      0        2 
   7   chr7_54716773   Sample    G    A        0      0        2 
   7   chr7_54716858     AAsi    C    T        0      0        2 
   7   chr7_54716858     AKia    C    T        0      0        2 
   7   chr7_54716858     AOna    C    T        0      0        2 
   7   chr7_54716858     ASom    C    T        0      0        2 
   7   chr7_54716858     HCab    C    T        0      0        2 
   7   chr7_54716858     HPrz    C    T        0      0        2 
   7   chr7_54716858     ZBoe    C    T        0      0        2 
   7   chr7_54716858     ZGre    C    T        0      0        2 
   7   chr7_54716858     ZHar    C    T        1      2        2 
   7   chr7_54716858   Sample    C    T        0      0        2 
   7   chr7_54719738     AAsi    C    T        0      0        2 
   7   chr7_54719738     AKia    C    T        0      0        2 
   7   chr7_54719738     AOna    C    T        0      0        2 
   7   chr7_54719738     ASom    C    T      0.5      1        2 
   7   chr7_54719738     HCab    C    T        0      0        2 
   7   chr7_54719738     HPrz    C    T        0      0        2 
   7   chr7_54719738     ZBoe    C    T        0      0        2 
   7   chr7_54719738     ZGre    C    T        0      0        2 
   7   chr7_54719738     ZHar    C    T        0      0        2 
   7   chr7_54719738   Sample    C    T        0      0        2 
   7   chr7_54728258     AAsi    A    G        0      0        2 
   7   chr7_54728258     AKia    A    G        0      0        2 
   7   chr7_54728258     AOna    A    G        0      0        2 
   7   chr7_54728258     ASom    A    G        1      2        2 
   7   chr7_54728258     HCab    A    G        0      0        2 
   7   chr7_54728258     HPrz    A    G        0      0        2 
   7   chr7_54728258     ZBoe    A    G        0      0        2 
   7   chr7_54728258     ZGre    A    G        0      0        2 
   7   chr7_54728258     ZHar    A    G        0      0        2 
   7   chr7_54728258   Sample    A    G        0      0        2 
   7   chr7_54732010     AAsi    T    G        0      0        2 
   7   chr7_54732010     AKia    T    G        0      0        2 
   7   chr7_54732010     AOna    T    G        0      0        2 
   7   chr7_54732010     ASom    T    G        0      0        2 
   7   chr7_54732010     HCab    T    G        0      0        2 
   7   chr7_54732010     HPrz    T    G        0      0        2 
   7   chr7_54732010     ZBoe    T    G        0      0        2 
   7   chr7_54732010     ZGre    T    G      0.5      1        2 
   7   chr7_54732010     ZHar    T    G        0      0        2 
   7   chr7_54732010   Sample    T    G        0      0        2 
   7   chr7_54739539     AAsi    G    A        0      0        2 
   7   chr7_54739539     AKia    G    A        0      0        2 
   7   chr7_54739539     AOna    G    A      0.5      1        2 
   7   chr7_54739539     ASom    G    A        0      0        2 
   7   chr7_54739539     HCab    G    A        0      0        2 
   7   chr7_54739539     HPrz    G    A        0      0        2 
   7   chr7_54739539     ZBoe    G    A        0      0        2 
   7   chr7_54739539     ZGre    G    A        0      0        2 
   7   chr7_54739539     ZHar    G    A        0      0        2 
   7   chr7_54739539   Sample    G    A        0      0        2 
   7   chr7_54752255     AAsi    C    T        0      0        2 
   7   chr7_54752255     AKia    C    T        0      0        2 
   7   chr7_54752255     AOna    C    T        0      0        2 
   7   chr7_54752255     ASom    C    T        0      0        2 
   7   chr7_54752255     HCab    C    T        0      0        2 
   7   chr7_54752255     HPrz    C    T        0      0        2 
   7   chr7_54752255     ZBoe    C    T        1      2        2 
   7   chr7_54752255     ZGre    C    T        0      0        2 
   7   chr7_54752255     ZHar    C    T        0      0        2 
   7   chr7_54752255   Sample    C    T        0      0        2 
   7   chr7_54753317     AAsi    A    T      0.5      1        2 
   7   chr7_54753317     AKia    A    T        0      0        2 
   7   chr7_54753317     AOna    A    T        0      0        2 
   7   chr7_54753317     ASom    A    T        0      0        2 
   7   chr7_54753317     HCab    A    T        0      0        2 
   7   chr7_54753317     HPrz    A    T        0      0        2 
   7   chr7_54753317     ZBoe    A    T        0      0        2 
   7   chr7_54753317     ZGre    A    T        0      0        2 
   7   chr7_54753317     ZHar    A    T        0      0        2 
   7   chr7_54753317   Sample    A    T        0      0        2 
   7   chr7_54754451     AAsi    C    A        0      0        2 
   7   chr7_54754451     AKia    C    A        0      0        2 
   7   chr7_54754451     AOna    C    A      0.5      1        2 
   7   chr7_54754451     ASom    C    A        0      0        2 
   7   chr7_54754451     HCab    C    A        0      0        2 
   7   chr7_54754451     HPrz    C    A        0      0        2 
   7   chr7_54754451     ZBoe    C    A        0      0        2 
   7   chr7_54754451     ZGre    C    A        0      0        2 
   7   chr7_54754451     ZHar    C    A        0      0        2 
   7   chr7_54754451   Sample    C    A        0      0        2 
   7   chr7_54757385     AAsi    G    A        0      0        2 
   7   chr7_54757385     AKia    G    A        0      0        2 
   7   chr7_54757385     AOna    G    A        0      0        2 
   7   chr7_54757385     ASom    G    A        0      0        2 
   7   chr7_54757385     HCab    G    A        1      2        2 
   7   chr7_54757385     HPrz    G    A        1      2        2 
   7   chr7_54757385     ZBoe    G    A        0      0        2 
   7   chr7_54757385     ZGre    G    A        0      0        2 
   7   chr7_54757385     ZHar    G    A        0      0        2 
   7   chr7_54757385   Sample    G    A        0      0        2 
   7   chr7_54771179     AAsi    G    T        0      0        2 
   7   chr7_54771179     AKia    G    T        1      2        2 
   7   chr7_54771179     AOna    G    T        0      0        2 
   7   chr7_54771179     ASom    G    T        0      0        2 
   7   chr7_54771179     HCab    G    T        0      0        2 
   7   chr7_54771179     HPrz    G    T        0      0        2 
   7   chr7_54771179     ZBoe    G    T        0      0        2 
   7   chr7_54771179     ZGre    G    T        0      0        2 
   7   chr7_54771179     ZHar    G    T        0      0        2 
   7   chr7_54771179   Sample    G    T        0      0        2 
   7   chr7_54773994     AAsi    C    A        0      0        2 
   7   chr7_54773994     AKia    C    A        0      0        2 
   7   chr7_54773994     AOna    C    A        0      0        2 
   7   chr7_54773994     ASom    C    A        0      0        2 
   7   chr7_54773994     HCab    C    A        0      0        2 
   7   chr7_54773994     HPrz    C    A        0      0        2 
   7   chr7_54773994     ZBoe    C    A        1      2        2 
   7   chr7_54773994     ZGre    C    A        0      0        2 
   7   chr7_54773994     ZHar    C    A        0      0        2 
   7   chr7_54773994   Sample    C    A        0      0        2 
   7   chr7_54774194     AAsi    G    A      0.5      1        2 
   7   chr7_54774194     AKia    G    A        0      0        2 
   7   chr7_54774194     AOna    G    A        0      0        2 
   7   chr7_54774194     ASom    G    A        0      0        2 
   7   chr7_54774194     HCab    G    A        0      0        2 
   7   chr7_54774194     HPrz    G    A        0      0        2 
   7   chr7_54774194     ZBoe    G    A        0      0        2 
   7   chr7_54774194     ZGre    G    A        0      0        2 
   7   chr7_54774194     ZHar    G    A        0      0        2 
   7   chr7_54774194   Sample    G    A        0      0        2 
   7   chr7_54774811     AAsi    T    C        1      2        2 
   7   chr7_54774811     AKia    T    C        0      0        2 
   7   chr7_54774811     AOna    T    C        0      0        2 
   7   chr7_54774811     ASom    T    C        1      2        2 
   7   chr7_54774811     HCab    T    C        0      0        2 
   7   chr7_54774811     HPrz    T    C        0      0        2 
   7   chr7_54774811     ZBoe    T    C        0      0        2 
   7   chr7_54774811     ZGre    T    C        0      0        2 
   7   chr7_54774811     ZHar    T    C        0      0        2 
   7   chr7_54774811   Sample    T    C        1      2        2 
   7   chr7_54775363     AAsi    G    T        0      0        2 
   7   chr7_54775363     AKia    G    T        0      0        2 
   7   chr7_54775363     AOna    G    T        0      0        2 
   7   chr7_54775363     ASom    G    T        0      0        2 
   7   chr7_54775363     HCab    G    T        0      0        2 
   7   chr7_54775363     HPrz    G    T        0      0        2 
   7   chr7_54775363     ZBoe    G    T        0      0        2 
   7   chr7_54775363     ZGre    G    T        0      0        2 
   7   chr7_54775363     ZHar    G    T        1      2        2 
   7   chr7_54775363   Sample    G    T        0      0        2 
   7   chr7_54778266     AAsi    C    G        0      0        2 
   7   chr7_54778266     AKia    C    G        0      0        2 
   7   chr7_54778266     AOna    C    G        0      0        2 
   7   chr7_54778266     ASom    C    G        0      0        2 
   7   chr7_54778266     HCab    C    G        0      0        2 
   7   chr7_54778266     HPrz    C    G        0      0        2 
   7   chr7_54778266     ZBoe    C    G        0      0        2 
   7   chr7_54778266     ZGre    C    G        0      0        2 
   7   chr7_54778266     ZHar    C    G        1      2        2 
   7   chr7_54778266   Sample    C    G        0      0        2 
   7   chr7_54778853     AAsi    G    T        0      0        2 
   7   chr7_54778853     AKia    G    T        0      0        2 
   7   chr7_54778853     AOna    G    T        0      0        2 
   7   chr7_54778853     ASom    G    T        0      0        2 
   7   chr7_54778853     HCab    G    T        1      2        2 
   7   chr7_54778853     HPrz    G    T        1      2        2 
   7   chr7_54778853     ZBoe    G    T        0      0        2 
   7   chr7_54778853     ZGre    G    T        0      0        2 
   7   chr7_54778853     ZHar    G    T        0      0        2 
   7   chr7_54778853   Sample    G    T        0      0        2 
   7   chr7_54779533     AAsi    G    C        0      0        2 
   7   chr7_54779533     AKia    G    C        0      0        2 
   7   chr7_54779533     AOna    G    C        0      0        2 
   7   chr7_54779533     ASom    G    C        0      0        2 
   7   chr7_54779533     HCab    G    C        1      2        2 
   7   chr7_54779533     HPrz    G    C        0      0        2 
   7   chr7_54779533     ZBoe    G    C        0      0        2 
   7   chr7_54779533     ZGre    G    C        0      0        2 
   7   chr7_54779533     ZHar    G    C        0      0        2 
   7   chr7_54779533   Sample    G    C        0      0        2 
   7   chr7_54780563     AAsi    T    G        0      0        2 
   7   chr7_54780563     AKia    T    G        0      0        2 
   7   chr7_54780563     AOna    T    G        0      0        2 
   7   chr7_54780563     ASom    T    G        0      0        2 
   7   chr7_54780563     HCab    T    G        0      0        2 
   7   chr7_54780563     HPrz    T    G      0.5      1        2 
   7   chr7_54780563     ZBoe    T    G        0      0        2 
   7   chr7_54780563     ZGre    T    G        0      0        2 
   7   chr7_54780563     ZHar    T    G        0      0        2 
   7   chr7_54780563   Sample    T    G        0      0        2 
   7   chr7_54782731     AAsi    C    A        0      0        2 
   7   chr7_54782731     AKia    C    A        0      0        2 
   7   chr7_54782731     AOna    C    A        0      0        2 
   7   chr7_54782731     ASom    C    A        0      0        2 
   7   chr7_54782731     HCab    C    A        1      2        2 
   7   chr7_54782731     HPrz    C    A        1      2        2 
   7   chr7_54782731     ZBoe    C    A        0      0        2 
   7   chr7_54782731     ZGre    C    A        0      0        2 
   7   chr7_54782731     ZHar    C    A        0      0        2 
   7   chr7_54782731   Sample    C    A        0      0        2 
   7   chr7_54784613     AAsi    T    C        0      0        2 
   7   chr7_54784613     AKia    T    C        0      0        2 
   7   chr7_54784613     AOna    T    C      0.5      1        2 
   7   chr7_54784613     ASom    T    C        0      0        2 
   7   chr7_54784613     HCab    T    C        0      0        2 
   7   chr7_54784613     HPrz    T    C        0      0        2 
   7   chr7_54784613     ZBoe    T    C        0      0        2 
   7   chr7_54784613     ZGre    T    C        0      0        2 
   7   chr7_54784613     ZHar    T    C        0      0        2 
   7   chr7_54784613   Sample    T    C        0      0        2 
   7   chr7_54786573     AAsi    G    A        0      0        2 
   7   chr7_54786573     AKia    G    A        0      0        2 
   7   chr7_54786573     AOna    G    A        0      0        2 
   7   chr7_54786573     ASom    G    A        0      0        2 
   7   chr7_54786573     HCab    G    A        0      0        2 
   7   chr7_54786573     HPrz    G    A        0      0        2 
   7   chr7_54786573     ZBoe    G    A        0      0        2 
   7   chr7_54786573     ZGre    G    A        0      0        2 
   7   chr7_54786573     ZHar    G    A      0.5      1        2 
   7   chr7_54786573   Sample    G    A        0      0        2 
   7   chr7_54787419     AAsi    A    G        0      0        2 
   7   chr7_54787419     AKia    A    G        0      0        2 
   7   chr7_54787419     AOna    A    G        0      0        2 
   7   chr7_54787419     ASom    A    G        0      0        2 
   7   chr7_54787419     HCab    A    G        0      0        2 
   7   chr7_54787419     HPrz    A    G        0      0        2 
   7   chr7_54787419     ZBoe    A    G      0.5      1        2 
   7   chr7_54787419     ZGre    A    G        0      0        2 
   7   chr7_54787419     ZHar    A    G        0      0        2 
   7   chr7_54787419   Sample    A    G        0      0        2 
   7   chr7_54790193     AAsi    G    C        0      0        2 
   7   chr7_54790193     AKia    G    C        0      0        2 
   7   chr7_54790193     AOna    G    C        0      0        2 
   7   chr7_54790193     ASom    G    C        0      0        2 
   7   chr7_54790193     HCab    G    C        1      2        2 
   7   chr7_54790193     HPrz    G    C        1      2        2 
   7   chr7_54790193     ZBoe    G    C        0      0        2 
   7   chr7_54790193     ZGre    G    C        0      0        2 
   7   chr7_54790193     ZHar    G    C        0      0        2 
   7   chr7_54790193   Sample    G    C        0      0        2 
   7   chr7_54792402     AAsi    T    C      0.5      1        2 
   7   chr7_54792402     AKia    T    C        0      0        2 
   7   chr7_54792402     AOna    T    C        0      0        2 
   7   chr7_54792402     ASom    T    C        0      0        2 
   7   chr7_54792402     HCab    T    C        0      0        2 
   7   chr7_54792402     HPrz    T    C        0      0        2 
   7   chr7_54792402     ZBoe    T    C        0      0        2 
   7   chr7_54792402     ZGre    T    C        0      0        2 
   7   chr7_54792402     ZHar    T    C        0      0        2 
   7   chr7_54792402   Sample    T    C        0      0        2 
   7   chr7_54792920     AAsi    C    G        0      0        2 
   7   chr7_54792920     AKia    C    G        0      0        2 
   7   chr7_54792920     AOna    C    G        0      0        2 
   7   chr7_54792920     ASom    C    G      0.5      1        2 
   7   chr7_54792920     HCab    C    G        0      0        2 
   7   chr7_54792920     HPrz    C    G        0      0        2 
   7   chr7_54792920     ZBoe    C    G        0      0        2 
   7   chr7_54792920     ZGre    C    G        0      0        2 
   7   chr7_54792920     ZHar    C    G        0      0        2 
   7   chr7_54792920   Sample    C    G        0      0        2 
   7   chr7_54796466     AAsi    C    A        0      0        2 
   7   chr7_54796466     AKia    C    A        0      0        2 
   7   chr7_54796466     AOna    C    A        0      0        2 
   7   chr7_54796466     ASom    C    A        0      0        2 
   7   chr7_54796466     HCab    C    A        1      2        2 
   7   chr7_54796466     HPrz    C    A        1      2        2 
   7   chr7_54796466     ZBoe    C    A        0      0        2 
   7   chr7_54796466     ZGre    C    A        0      0        2 
   7   chr7_54796466     ZHar    C    A        0      0        2 
   7   chr7_54796466   Sample    C    A        0      0        2 
   7   chr7_54801622     AAsi    A    T        0      0        2 
   7   chr7_54801622     AKia    A    T        1      2        2 
   7   chr7_54801622     AOna    A    T        1      2        2 
   7   chr7_54801622     ASom    A    T        0      0        2 
   7   chr7_54801622     HCab    A    T        0      0        2 
   7   chr7_54801622     HPrz    A    T        0      0        2 
   7   chr7_54801622     ZBoe    A    T        0      0        2 
   7   chr7_54801622     ZGre    A    T        0      0        2 
   7   chr7_54801622     ZHar    A    T        0      0        2 
   7   chr7_54801622   Sample    A    T        0      0        2 
   7   chr7_54803370     AAsi    A    G        0      0        2 
   7   chr7_54803370     AKia    A    G        0      0        2 
   7   chr7_54803370     AOna    A    G        0      0        2 
   7   chr7_54803370     ASom    A    G        0      0        2 
   7   chr7_54803370     HCab    A    G        0      0        2 
   7   chr7_54803370     HPrz    A    G        0      0        2 
   7   chr7_54803370     ZBoe    A    G        0      0        2 
   7   chr7_54803370     ZGre    A    G        1      2        2 
   7   chr7_54803370     ZHar    A    G        0      0        2 
   7   chr7_54803370   Sample    A    G        0      0        2 
   7   chr7_54819024     AAsi    A    G        0      0        2 
   7   chr7_54819024     AKia    A    G        1      2        2 
   7   chr7_54819024     AOna    A    G        1      2        2 
   7   chr7_54819024     ASom    A    G        0      0        2 
   7   chr7_54819024     HCab    A    G        0      0        2 
   7   chr7_54819024     HPrz    A    G        0      0        2 
   7   chr7_54819024     ZBoe    A    G        0      0        2 
   7   chr7_54819024     ZGre    A    G        0      0        2 
   7   chr7_54819024     ZHar    A    G        0      0        2 
   7   chr7_54819024   Sample    A    G        0      0        2 
   7   chr7_54819321     AAsi    T    C        0      0        2 
   7   chr7_54819321     AKia    T    C        0      0        2 
   7   chr7_54819321     AOna    T    C        0      0        2 
   7   chr7_54819321     ASom    T    C        0      0        2 
   7   chr7_54819321     HCab    T    C        0      0        2 
   7   chr7_54819321     HPrz    T    C        0      0        2 
   7   chr7_54819321     ZBoe    T    C      0.5      1        2 
   7   chr7_54819321     ZGre    T    C        0      0        2 
   7   chr7_54819321     ZHar    T    C        0      0        2 
   7   chr7_54819321   Sample    T    C        0      0        2 
   7   chr7_54821193     AAsi    C    T        0      0        2 
   7   chr7_54821193     AKia    C    T        0      0        2 
   7   chr7_54821193     AOna    C    T        0      0        2 
   7   chr7_54821193     ASom    C    T        0      0        2 
   7   chr7_54821193     HCab    C    T        1      2        2 
   7   chr7_54821193     HPrz    C    T        1      2        2 
   7   chr7_54821193     ZBoe    C    T        0      0        2 
   7   chr7_54821193     ZGre    C    T        0      0        2 
   7   chr7_54821193     ZHar    C    T        0      0        2 
   7   chr7_54821193   Sample    C    T        0      0        2 
   7   chr7_54822906     AAsi    G    A        1      2        2 
   7   chr7_54822906     AKia    G    A        0      0        2 
   7   chr7_54822906     AOna    G    A        0      0        2 
   7   chr7_54822906     ASom    G    A        1      2        2 
   7   chr7_54822906     HCab    G    A        0      0        2 
   7   chr7_54822906     HPrz    G    A        0      0        2 
   7   chr7_54822906     ZBoe    G    A        0      0        2 
   7   chr7_54822906     ZGre    G    A        0      0        2 
   7   chr7_54822906     ZHar    G    A        0      0        2 
   7   chr7_54822906   Sample    G    A        0      0        2 
   7   chr7_54823713     AAsi    C    T        0      0        2 
   7   chr7_54823713     AKia    C    T        0      0        2 
   7   chr7_54823713     AOna    C    T        0      0        2 
   7   chr7_54823713     ASom    C    T        0      0        2 
   7   chr7_54823713     HCab    C    T        0      0        2 
   7   chr7_54823713     HPrz    C    T        0      0        2 
   7   chr7_54823713     ZBoe    C    T        1      2        2 
   7   chr7_54823713     ZGre    C    T        0      0        2 
   7   chr7_54823713     ZHar    C    T        0      0        2 
   7   chr7_54823713   Sample    C    T        0      0        2 
   7   chr7_54826583     AAsi    C    A        0      0        2 
   7   chr7_54826583     AKia    C    A        0      0        2 
   7   chr7_54826583     AOna    C    A        0      0        2 
   7   chr7_54826583     ASom    C    A        0      0        2 
   7   chr7_54826583     HCab    C    A        0      0        2 
   7   chr7_54826583     HPrz    C    A        0      0        2 
   7   chr7_54826583     ZBoe    C    A      0.5      1        2 
   7   chr7_54826583     ZGre    C    A        0      0        2 
   7   chr7_54826583     ZHar    C    A        0      0        2 
   7   chr7_54826583   Sample    C    A        0      0        2 
   7   chr7_54835100     AAsi    A    T        0      0        2 
   7   chr7_54835100     AKia    A    T        0      0        2 
   7   chr7_54835100     AOna    A    T        0      0        2 
   7   chr7_54835100     ASom    A    T        0      0        2 
   7   chr7_54835100     HCab    A    T        0      0        2 
   7   chr7_54835100     HPrz    A    T        0      0        2 
   7   chr7_54835100     ZBoe    A    T        0      0        2 
   7   chr7_54835100     ZGre    A    T        1      2        2 
   7   chr7_54835100     ZHar    A    T        0      0        2 
   7   chr7_54835100   Sample    A    T        0      0        2 
   7   chr7_54837886     AAsi    T    C        0      0        2 
   7   chr7_54837886     AKia    T    C        0      0        2 
   7   chr7_54837886     AOna    T    C        0      0        2 
   7   chr7_54837886     ASom    T    C        0      0        2 
   7   chr7_54837886     HCab    T    C        1      2        2 
   7   chr7_54837886     HPrz    T    C        1      2        2 
   7   chr7_54837886     ZBoe    T    C        0      0        2 
   7   chr7_54837886     ZGre    T    C        0      0        2 
   7   chr7_54837886     ZHar    T    C        0      0        2 
   7   chr7_54837886   Sample    T    C        0      0        2 
   7   chr7_54841454     AAsi    T    C        0      0        2 
   7   chr7_54841454     AKia    T    C        0      0        2 
   7   chr7_54841454     AOna    T    C        0      0        2 
   7   chr7_54841454     ASom    T    C        0      0        2 
   7   chr7_54841454     HCab    T    C        1      2        2 
   7   chr7_54841454     HPrz    T    C        1      2        2 
   7   chr7_54841454     ZBoe    T    C        0      0        2 
   7   chr7_54841454     ZGre    T    C        0      0        2 
   7   chr7_54841454     ZHar    T    C        0      0        2 
   7   chr7_54841454   Sample    T    C        0      0        2 
   7   chr7_54850557     AAsi    T    C        0      0        2 
   7   chr7_54850557     AKia    T    C        0      0        2 
   7   chr7_54850557     AOna    T    C        0      0        2 
   7   chr7_54850557     ASom    T    C        0      0        2 
   7   chr7_54850557     HCab    T    C        0      0        2 
   7   chr7_54850557     HPrz    T    C        0      0        2 
   7   chr7_54850557     ZBoe    T    C      0.5      1        2 
   7   chr7_54850557     ZGre    T    C        0      0        2 
   7   chr7_54850557     ZHar    T    C        0      0        2 
   7   chr7_54850557   Sample    T    C        0      0        2 
   7   chr7_54852085     AAsi    G    T        0      0        2 
   7   chr7_54852085     AKia    G    T      0.5      1        2 
   7   chr7_54852085     AOna    G    T        0      0        2 
   7   chr7_54852085     ASom    G    T        0      0        2 
   7   chr7_54852085     HCab    G    T        0      0        2 
   7   chr7_54852085     HPrz    G    T        0      0        2 
   7   chr7_54852085     ZBoe    G    T        0      0        2 
   7   chr7_54852085     ZGre    G    T        0      0        2 
   7   chr7_54852085     ZHar    G    T        0      0        2 
   7   chr7_54852085   Sample    G    T        0      0        2 
   7   chr7_54858828     AAsi    G    A        0      0        2 
   7   chr7_54858828     AKia    G    A        0      0        2 
   7   chr7_54858828     AOna    G    A        0      0        2 
   7   chr7_54858828     ASom    G    A        0      0        2 
   7   chr7_54858828     HCab    G    A        1      2        2 
   7   chr7_54858828     HPrz    G    A        1      2        2 
   7   chr7_54858828     ZBoe    G    A        0      0        2 
   7   chr7_54858828     ZGre    G    A        0      0        2 
   7   chr7_54858828     ZHar    G    A        0      0        2 
   7   chr7_54858828   Sample    G    A        0      0        2 
   7   chr7_54861579     AAsi    C    A        0      0        2 
   7   chr7_54861579     AKia    C    A      0.5      1        2 
   7   chr7_54861579     AOna    C    A        0      0        2 
   7   chr7_54861579     ASom    C    A        0      0        2 
   7   chr7_54861579     HCab    C    A        0      0        2 
   7   chr7_54861579     HPrz    C    A        0      0        2 
   7   chr7_54861579     ZBoe    C    A        0      0        2 
   7   chr7_54861579     ZGre    C    A        0      0        2 
   7   chr7_54861579     ZHar    C    A        0      0        2 
   7   chr7_54861579   Sample    C    A        0      0        2 
   7   chr7_54862106     AAsi    T    G        0      0        2 
   7   chr7_54862106     AKia    T    G        0      0        2 
   7   chr7_54862106     AOna    T    G        0      0        2 
   7   chr7_54862106     ASom    T    G        0      0        2 
   7   chr7_54862106     HCab    T    G        0      0        2 
   7   chr7_54862106     HPrz    T    G        0      0        2 
   7   chr7_54862106     ZBoe    T    G        0      0        2 
   7   chr7_54862106     ZGre    T    G        0      0        2 
   7   chr7_54862106     ZHar    T    G      0.5      1        2 
   7   chr7_54862106   Sample    T    G        0      0        2 
   7   chr7_54863326     AAsi    A    G      0.5      1        2 
   7   chr7_54863326     AKia    A    G        0      0        2 
   7   chr7_54863326     AOna    A    G        0      0        2 
   7   chr7_54863326     ASom    A    G        0      0        2 
   7   chr7_54863326     HCab    A    G        0      0        2 
   7   chr7_54863326     HPrz    A    G        0      0        2 
   7   chr7_54863326     ZBoe    A    G        0      0        2 
   7   chr7_54863326     ZGre    A    G        0      0        2 
   7   chr7_54863326     ZHar    A    G        0      0        2 
   7   chr7_54863326   Sample    A    G        0      0        2 
   7   chr7_54873765     AAsi    T    G        0      0        2 
   7   chr7_54873765     AKia    T    G      0.5      1        2 
   7   chr7_54873765     AOna    T    G        1      2        2 
   7   chr7_54873765     ASom    T    G        0      0        2 
   7   chr7_54873765     HCab    T    G        0      0        2 
   7   chr7_54873765     HPrz    T    G        0      0        2 
   7   chr7_54873765     ZBoe    T    G        0      0        2 
   7   chr7_54873765     ZGre    T    G        0      0        2 
   7   chr7_54873765     ZHar    T    G        0      0        2 
   7   chr7_54873765   Sample    T    G        0      0        2 
   7   chr7_54881750     AAsi    C    G      0.5      1        2 
   7   chr7_54881750     AKia    C    G        0      0        2 
   7   chr7_54881750     AOna    C    G        0      0        2 
   7   chr7_54881750     ASom    C    G        0      0        2 
   7   chr7_54881750     HCab    C    G        0      0        2 
   7   chr7_54881750     HPrz    C    G        0      0        2 
   7   chr7_54881750     ZBoe    C    G        0      0        2 
   7   chr7_54881750     ZGre    C    G        0      0        2 
   7   chr7_54881750     ZHar    C    G        0      0        2 
   7   chr7_54881750   Sample    C    G        0      0        2 
   7   chr7_54885262     AAsi    T    C        0      0        2 
   7   chr7_54885262     AKia    T    C        0      0        2 
   7   chr7_54885262     AOna    T    C        0      0        2 
   7   chr7_54885262     ASom    T    C        0      0        2 
   7   chr7_54885262     HCab    T    C        1      2        2 
   7   chr7_54885262     HPrz    T    C        1      2        2 
   7   chr7_54885262     ZBoe    T    C        0      0        2 
   7   chr7_54885262     ZGre    T    C        0      0        2 
   7   chr7_54885262     ZHar    T    C        0      0        2 
   7   chr7_54885262   Sample    T    C        0      0        2 
   7   chr7_54887181     AAsi    T    C        0      0        2 
   7   chr7_54887181     AKia    T    C        0      0        2 
   7   chr7_54887181     AOna    T    C        1      2        2 
   7   chr7_54887181     ASom    T    C        0      0        2 
   7   chr7_54887181     HCab    T    C        0      0        2 
   7   chr7_54887181     HPrz    T    C        0      0        2 
   7   chr7_54887181     ZBoe    T    C        0      0        2 
   7   chr7_54887181     ZGre    T    C        0      0        2 
   7   chr7_54887181     ZHar    T    C        0      0        2 
   7   chr7_54887181   Sample    T    C        0      0        2 
   7   chr7_54889132     AAsi    C    T        0      0        2 
   7   chr7_54889132     AKia    C    T        0      0        2 
   7   chr7_54889132     AOna    C    T        0      0        2 
   7   chr7_54889132     ASom    C    T        0      0        2 
   7   chr7_54889132     HCab    C    T        0      0        2 
   7   chr7_54889132     HPrz    C    T        0      0        2 
   7   chr7_54889132     ZBoe    C    T        0      0        2 
   7   chr7_54889132     ZGre    C    T        1      2        2 
   7   chr7_54889132     ZHar    C    T        0      0        2 
   7   chr7_54889132   Sample    C    T        0      0        2 
   7   chr7_54890241     AAsi    G    A        0      0        2 
   7   chr7_54890241     AKia    G    A        0      0        2 
   7   chr7_54890241     AOna    G    A        0      0        2 
   7   chr7_54890241     ASom    G    A        0      0        2 
   7   chr7_54890241     HCab    G    A        0      0        2 
   7   chr7_54890241     HPrz    G    A        0      0        2 
   7   chr7_54890241     ZBoe    G    A      0.5      1        2 
   7   chr7_54890241     ZGre    G    A        0      0        2 
   7   chr7_54890241     ZHar    G    A        0      0        2 
   7   chr7_54890241   Sample    G    A        0      0        2 
   7   chr7_54896550     AAsi    A    C        0      0        2 
   7   chr7_54896550     AKia    A    C        0      0        2 
   7   chr7_54896550     AOna    A    C        1      2        2 
   7   chr7_54896550     ASom    A    C        0      0        2 
   7   chr7_54896550     HCab    A    C        0      0        2 
   7   chr7_54896550     HPrz    A    C        0      0        2 
   7   chr7_54896550     ZBoe    A    C        0      0        2 
   7   chr7_54896550     ZGre    A    C        0      0        2 
   7   chr7_54896550     ZHar    A    C        0      0        2 
   7   chr7_54896550   Sample    A    C        0      0        2 
   7   chr7_54897472     AAsi    T    C        0      0        2 
   7   chr7_54897472     AKia    T    C        0      0        2 
   7   chr7_54897472     AOna    T    C        0      0        2 
   7   chr7_54897472     ASom    T    C        0      0        2 
   7   chr7_54897472     HCab    T    C        1      2        2 
   7   chr7_54897472     HPrz    T    C      0.5      1        2 
   7   chr7_54897472     ZBoe    T    C        0      0        2 
   7   chr7_54897472     ZGre    T    C        0      0        2 
   7   chr7_54897472     ZHar    T    C        0      0        2 
   7   chr7_54897472   Sample    T    C        0      0        2 
   7   chr7_54910153     AAsi    T    C        0      0        2 
   7   chr7_54910153     AKia    T    C        0      0        2 
   7   chr7_54910153     AOna    T    C        0      0        2 
   7   chr7_54910153     ASom    T    C        0      0        2 
   7   chr7_54910153     HCab    T    C        1      2        2 
   7   chr7_54910153     HPrz    T    C        1      2        2 
   7   chr7_54910153     ZBoe    T    C        0      0        2 
   7   chr7_54910153     ZGre    T    C        0      0        2 
   7   chr7_54910153     ZHar    T    C        0      0        2 
   7   chr7_54910153   Sample    T    C        0      0        2 
   7   chr7_54913807     AAsi    A    T        0      0        2 
   7   chr7_54913807     AKia    A    T        1      2        2 
   7   chr7_54913807     AOna    A    T        0      0        2 
   7   chr7_54913807     ASom    A    T        0      0        2 
   7   chr7_54913807     HCab    A    T        0      0        2 
   7   chr7_54913807     HPrz    A    T        0      0        2 
   7   chr7_54913807     ZBoe    A    T        0      0        2 
   7   chr7_54913807     ZGre    A    T        0      0        2 
   7   chr7_54913807     ZHar    A    T        0      0        2 
   7   chr7_54913807   Sample    A    T        0      0        2 
   7   chr7_54917589     AAsi    T    C        0      0        2 
   7   chr7_54917589     AKia    T    C        0      0        2 
   7   chr7_54917589     AOna    T    C        0      0        2 
   7   chr7_54917589     ASom    T    C        0      0        2 
   7   chr7_54917589     HCab    T    C        1      2        2 
   7   chr7_54917589     HPrz    T    C        1      2        2 
   7   chr7_54917589     ZBoe    T    C        0      0        2 
   7   chr7_54917589     ZGre    T    C        0      0        2 
   7   chr7_54917589     ZHar    T    C        0      0        2 
   7   chr7_54917589   Sample    T    C        0      0        2 
   7   chr7_54935031     AAsi    T    C        0      0        2 
   7   chr7_54935031     AKia    T    C        0      0        2 
   7   chr7_54935031     AOna    T    C        0      0        2 
   7   chr7_54935031     ASom    T    C        0      0        2 
   7   chr7_54935031     HCab    T    C        1      2        2 
   7   chr7_54935031     HPrz    T    C        1      2        2 
   7   chr7_54935031     ZBoe    T    C        0      0        2 
   7   chr7_54935031     ZGre    T    C        0      0        2 
   7   chr7_54935031     ZHar    T    C        0      0        2 
   7   chr7_54935031   Sample    T    C        0      0        2 
   7   chr7_54938253     AAsi    A    C        0      0        2 
   7   chr7_54938253     AKia    A    C        0      0        2 
   7   chr7_54938253     AOna    A    C        0      0        2 
   7   chr7_54938253     ASom    A    C        0      0        2 
   7   chr7_54938253     HCab    A    C        1      2        2 
   7   chr7_54938253     HPrz    A    C        1      2        2 
   7   chr7_54938253     ZBoe    A    C        0      0        2 
   7   chr7_54938253     ZGre    A    C        0      0        2 
   7   chr7_54938253     ZHar    A    C        0      0        2 
   7   chr7_54938253   Sample    A    C        0      0        2 
   7   chr7_54940669     AAsi    A    C        1      2        2 
   7   chr7_54940669     AKia    A    C        0      0        2 
   7   chr7_54940669     AOna    A    C        0      0        2 
   7   chr7_54940669     ASom    A    C        1      2        2 
   7   chr7_54940669     HCab    A    C        0      0        2 
   7   chr7_54940669     HPrz    A    C        0      0        2 
   7   chr7_54940669     ZBoe    A    C        0      0        2 
   7   chr7_54940669     ZGre    A    C        0      0        2 
   7   chr7_54940669     ZHar    A    C        0      0        2 
   7   chr7_54940669   Sample    A    C        1      2        2 
   7   chr7_54944541     AAsi    T    C        0      0        2 
   7   chr7_54944541     AKia    T    C        0      0        2 
   7   chr7_54944541     AOna    T    C        0      0        2 
   7   chr7_54944541     ASom    T    C        0      0        2 
   7   chr7_54944541     HCab    T    C        1      2        2 
   7   chr7_54944541     HPrz    T    C        1      2        2 
   7   chr7_54944541     ZBoe    T    C        0      0        2 
   7   chr7_54944541     ZGre    T    C        0      0        2 
   7   chr7_54944541     ZHar    T    C        0      0        2 
   7   chr7_54944541   Sample    T    C        0      0        2 
   7   chr7_54946244     AAsi    A    C        0      0        2 
   7   chr7_54946244     AKia    A    C        0      0        2 
   7   chr7_54946244     AOna    A    C        1      2        2 
   7   chr7_54946244     ASom    A    C        0      0        2 
   7   chr7_54946244     HCab    A    C        0      0        2 
   7   chr7_54946244     HPrz    A    C        0      0        2 
   7   chr7_54946244     ZBoe    A    C        0      0        2 
   7   chr7_54946244     ZGre    A    C        0      0        2 
   7   chr7_54946244     ZHar    A    C        0      0        2 
   7   chr7_54946244   Sample    A    C        0      0        2 
   7   chr7_54947723     AAsi    A    G        0      0        2 
   7   chr7_54947723     AKia    A    G        0      0        2 
   7   chr7_54947723     AOna    A    G        0      0        2 
   7   chr7_54947723     ASom    A    G        0      0        2 
   7   chr7_54947723     HCab    A    G        0      0        2 
   7   chr7_54947723     HPrz    A    G        0      0        2 
   7   chr7_54947723     ZBoe    A    G        0      0        2 
   7   chr7_54947723     ZGre    A    G        1      2        2 
   7   chr7_54947723     ZHar    A    G        0      0        2 
   7   chr7_54947723   Sample    A    G        0      0        2 
   7   chr7_54948169     AAsi    A    G        0      0        2 
   7   chr7_54948169     AKia    A    G        0      0        2 
   7   chr7_54948169     AOna    A    G        0      0        2 
   7   chr7_54948169     ASom    A    G        0      0        2 
   7   chr7_54948169     HCab    A    G        0      0        2 
   7   chr7_54948169     HPrz    A    G        0      0        2 
   7   chr7_54948169     ZBoe    A    G        0      0        2 
   7   chr7_54948169     ZGre    A    G        0      0        2 
   7   chr7_54948169     ZHar    A    G        1      2        2 
   7   chr7_54948169   Sample    A    G        0      0        2 
   7   chr7_54949898     AAsi    A    C        0      0        2 
   7   chr7_54949898     AKia    A    C        0      0        2 
   7   chr7_54949898     AOna    A    C        0      0        2 
   7   chr7_54949898     ASom    A    C        0      0        2 
   7   chr7_54949898     HCab    A    C        0      0        2 
   7   chr7_54949898     HPrz    A    C        0      0        2 
   7   chr7_54949898     ZBoe    A    C        0      0        2 
   7   chr7_54949898     ZGre    A    C      0.5      1        2 
   7   chr7_54949898     ZHar    A    C        0      0        2 
   7   chr7_54949898   Sample    A    C        0      0        2 
   7   chr7_54951888     AAsi    C    T        0      0        2 
   7   chr7_54951888     AKia    C    T        0      0        2 
   7   chr7_54951888     AOna    C    T        1      2        2 
   7   chr7_54951888     ASom    C    T        0      0        2 
   7   chr7_54951888     HCab    C    T        0      0        2 
   7   chr7_54951888     HPrz    C    T        0      0        2 
   7   chr7_54951888     ZBoe    C    T        0      0        2 
   7   chr7_54951888     ZGre    C    T        0      0        2 
   7   chr7_54951888     ZHar    C    T        0      0        2 
   7   chr7_54951888   Sample    C    T        0      0        2 
   7   chr7_54952177     AAsi    A    T        0      0        2 
   7   chr7_54952177     AKia    A    T        0      0        2 
   7   chr7_54952177     AOna    A    T        0      0        2 
   7   chr7_54952177     ASom    A    T        0      0        2 
   7   chr7_54952177     HCab    A    T        1      2        2 
   7   chr7_54952177     HPrz    A    T        1      2        2 
   7   chr7_54952177     ZBoe    A    T        0      0        2 
   7   chr7_54952177     ZGre    A    T        0      0        2 
   7   chr7_54952177     ZHar    A    T        0      0        2 
   7   chr7_54952177   Sample    A    T        0      0        2 
   7   chr7_54970986     AAsi    A    G      0.5      1        2 
   7   chr7_54970986     AKia    A    G        0      0        2 
   7   chr7_54970986     AOna    A    G        0      0        2 
   7   chr7_54970986     ASom    A    G        0      0        2 
   7   chr7_54970986     HCab    A    G        0      0        2 
   7   chr7_54970986     HPrz    A    G        0      0        2 
   7   chr7_54970986     ZBoe    A    G        0      0        2 
   7   chr7_54970986     ZGre    A    G        0      0        2 
   7   chr7_54970986     ZHar    A    G        0      0        2 
   7   chr7_54970986   Sample    A    G        0      0        2 
   7   chr7_54974093     AAsi    A    C        0      0        2 
   7   chr7_54974093     AKia    A    C        0      0        2 
   7   chr7_54974093     AOna    A    C        0      0        2 
   7   chr7_54974093     ASom    A    C        0      0        2 
   7   chr7_54974093     HCab    A    C        1      2        2 
   7   chr7_54974093     HPrz    A    C        1      2        2 
   7   chr7_54974093     ZBoe    A    C        0      0        2 
   7   chr7_54974093     ZGre    A    C        0      0        2 
   7   chr7_54974093     ZHar    A    C        0      0        2 
   7   chr7_54974093   Sample    A    C        0      0        2 
   7   chr7_54981475     AAsi    T    C        0      0        2 
   7   chr7_54981475     AKia    T    C        1      2        2 
   7   chr7_54981475     AOna    T    C        0      0        2 
   7   chr7_54981475     ASom    T    C        0      0        2 
   7   chr7_54981475     HCab    T    C        0      0        2 
   7   chr7_54981475     HPrz    T    C        0      0        2 
   7   chr7_54981475     ZBoe    T    C        1      2        2 
   7   chr7_54981475     ZGre    T    C        0      0        2 
   7   chr7_54981475     ZHar    T    C        1      2        2 
   7   chr7_54981475   Sample    T    C        0      0        2 
   7   chr7_54982812     AAsi    A    T        0      0        2 
   7   chr7_54982812     AKia    A    T        0      0        2 
   7   chr7_54982812     AOna    A    T        0      0        2 
   7   chr7_54982812     ASom    A    T        0      0        2 
   7   chr7_54982812     HCab    A    T        1      2        2 
   7   chr7_54982812     HPrz    A    T        1      2        2 
   7   chr7_54982812     ZBoe    A    T        0      0        2 
   7   chr7_54982812     ZGre    A    T        0      0        2 
   7   chr7_54982812     ZHar    A    T        0      0        2 
   7   chr7_54982812   Sample    A    T        0      0        2 
   7   chr7_54983085     AAsi    G    A        0      0        2 
   7   chr7_54983085     AKia    G    A        0      0        2 
   7   chr7_54983085     AOna    G    A        0      0        2 
   7   chr7_54983085     ASom    G    A        0      0        2 
   7   chr7_54983085     HCab    G    A        1      2        2 
   7   chr7_54983085     HPrz    G    A        1      2        2 
   7   chr7_54983085     ZBoe    G    A        0      0        2 
   7   chr7_54983085     ZGre    G    A        0      0        2 
   7   chr7_54983085     ZHar    G    A        0      0        2 
   7   chr7_54983085   Sample    G    A        0      0        2 
   7   chr7_54986138     AAsi    T    C        0      0        2 
   7   chr7_54986138     AKia    T    C        0      0        2 
   7   chr7_54986138     AOna    T    C        0      0        2 
   7   chr7_54986138     ASom    T    C        0      0        2 
   7   chr7_54986138     HCab    T    C        1      2        2 
   7   chr7_54986138     HPrz    T    C        1      2        2 
   7   chr7_54986138     ZBoe    T    C        0      0        2 
   7   chr7_54986138     ZGre    T    C        0      0        2 
   7   chr7_54986138     ZHar    T    C        0      0        2 
   7   chr7_54986138   Sample    T    C        0      0        2 
   7   chr7_54989629     AAsi    C    T        0      0        2 
   7   chr7_54989629     AKia    C    T        0      0        2 
   7   chr7_54989629     AOna    C    T        0      0        2 
   7   chr7_54989629     ASom    C    T        0      0        2 
   7   chr7_54989629     HCab    C    T        0      0        2 
   7   chr7_54989629     HPrz    C    T        0      0        2 
   7   chr7_54989629     ZBoe    C    T        0      0        2 
   7   chr7_54989629     ZGre    C    T        0      0        2 
   7   chr7_54989629     ZHar    C    T        1      2        2 
   7   chr7_54989629   Sample    C    T        0      0        2 
   7   chr7_54994822     AAsi    G    C        0      0        2 
   7   chr7_54994822     AKia    G    C        0      0        2 
   7   chr7_54994822     AOna    G    C        0      0        2 
   7   chr7_54994822     ASom    G    C        0      0        2 
   7   chr7_54994822     HCab    G    C        1      2        2 
   7   chr7_54994822     HPrz    G    C        1      2        2 
   7   chr7_54994822     ZBoe    G    C        0      0        2 
   7   chr7_54994822     ZGre    G    C        0      0        2 
   7   chr7_54994822     ZHar    G    C        0      0        2 
   7   chr7_54994822   Sample    G    C        0      0        2 
   7   chr7_55000441     AAsi    A    C        0      0        2 
   7   chr7_55000441     AKia    A    C        0      0        2 
   7   chr7_55000441     AOna    A    C        0      0        2 
   7   chr7_55000441     ASom    A    C        0      0        2 
   7   chr7_55000441     HCab    A    C        0      0        2 
   7   chr7_55000441     HPrz    A    C        0      0        2 
   7   chr7_55000441     ZBoe    A    C        1      2        2 
   7   chr7_55000441     ZGre    A    C        1      2        2 
   7   chr7_55000441     ZHar    A    C        1      2        2 
   7   chr7_55000441   Sample    A    C        0      0        2 
   7   chr7_55010621     AAsi    G    C        1      2        2 
   7   chr7_55010621     AKia    G    C        1      2        2 
   7   chr7_55010621     AOna    G    C        0      0        2 
   7   chr7_55010621     ASom    G    C        1      2        2 
   7   chr7_55010621     HCab    G    C        0      0        2 
   7   chr7_55010621     HPrz    G    C        0      0        2 
   7   chr7_55010621     ZBoe    G    C        0      0        2 
   7   chr7_55010621     ZGre    G    C        0      0        2 
   7   chr7_55010621     ZHar    G    C        0      0        2 
   7   chr7_55010621   Sample    G    C        1      2        2 
   7   chr7_55010836     AAsi    A    G        0      0        2 
   7   chr7_55010836     AKia    A    G        0      0        2 
   7   chr7_55010836     AOna    A    G        0      0        2 
   7   chr7_55010836     ASom    A    G        1      2        2 
   7   chr7_55010836     HCab    A    G        0      0        2 
   7   chr7_55010836     HPrz    A    G        0      0        2 
   7   chr7_55010836     ZBoe    A    G        0      0        2 
   7   chr7_55010836     ZGre    A    G        0      0        2 
   7   chr7_55010836     ZHar    A    G        0      0        2 
   7   chr7_55010836   Sample    A    G        0      0        2 
   7   chr7_55012880     AAsi    T    C        0      0        2 
   7   chr7_55012880     AKia    T    C        0      0        2 
   7   chr7_55012880     AOna    T    C        0      0        2 
   7   chr7_55012880     ASom    T    C        1      2        2 
   7   chr7_55012880     HCab    T    C        0      0        2 
   7   chr7_55012880     HPrz    T    C        0      0        2 
   7   chr7_55012880     ZBoe    T    C        0      0        2 
   7   chr7_55012880     ZGre    T    C        0      0        2 
   7   chr7_55012880     ZHar    T    C        0      0        2 
   7   chr7_55012880   Sample    T    C        0      0        2 
   7   chr7_55021349     AAsi    A    G        0      0        2 
   7   chr7_55021349     AKia    A    G        0      0        2 
   7   chr7_55021349     AOna    A    G        0      0        2 
   7   chr7_55021349     ASom    A    G        0      0        2 
   7   chr7_55021349     HCab    A    G        0      0        2 
   7   chr7_55021349     HPrz    A    G        0      0        2 
   7   chr7_55021349     ZBoe    A    G      0.5      1        2 
   7   chr7_55021349     ZGre    A    G        0      0        2 
   7   chr7_55021349     ZHar    A    G        0      0        2 
   7   chr7_55021349   Sample    A    G        0      0        2 
   7   chr7_55022115     AAsi    A    G        0      0        2 
   7   chr7_55022115     AKia    A    G        0      0        2 
   7   chr7_55022115     AOna    A    G        0      0        2 
   7   chr7_55022115     ASom    A    G        0      0        2 
   7   chr7_55022115     HCab    A    G        0      0        2 
   7   chr7_55022115     HPrz    A    G        0      0        2 
   7   chr7_55022115     ZBoe    A    G        0      0        2 
   7   chr7_55022115     ZGre    A    G      0.5      1        2 
   7   chr7_55022115     ZHar    A    G        0      0        2 
   7   chr7_55022115   Sample    A    G        0      0        2 
   7   chr7_55022294     AAsi    A    G        0      0        2 
   7   chr7_55022294     AKia    A    G        0      0        2 
   7   chr7_55022294     AOna    A    G        0      0        2 
   7   chr7_55022294     ASom    A    G        0      0        2 
   7   chr7_55022294     HCab    A    G        1      2        2 
   7   chr7_55022294     HPrz    A    G        1      2        2 
   7   chr7_55022294     ZBoe    A    G        0      0        2 
   7   chr7_55022294     ZGre    A    G        0      0        2 
   7   chr7_55022294     ZHar    A    G        0      0        2 
   7   chr7_55022294   Sample    A    G        0      0        2 
   7   chr7_55025729     AAsi    A    G        0      0        2 
   7   chr7_55025729     AKia    A    G        0      0        2 
   7   chr7_55025729     AOna    A    G        0      0        2 
   7   chr7_55025729     ASom    A    G        0      0        2 
   7   chr7_55025729     HCab    A    G        1      2        2 
   7   chr7_55025729     HPrz    A    G        1      2        2 
   7   chr7_55025729     ZBoe    A    G        0      0        2 
   7   chr7_55025729     ZGre    A    G        0      0        2 
   7   chr7_55025729     ZHar    A    G        0      0        2 
   7   chr7_55025729   Sample    A    G        0      0        2 
   7   chr7_55026906     AAsi    C    A        0      0        2 
   7   chr7_55026906     AKia    C    A      0.5      1        2 
   7   chr7_55026906     AOna    C    A        0      0        2 
   7   chr7_55026906     ASom    C    A        0      0        2 
   7   chr7_55026906     HCab    C    A        0      0        2 
   7   chr7_55026906     HPrz    C    A        0      0        2 
   7   chr7_55026906     ZBoe    C    A        0      0        2 
   7   chr7_55026906     ZGre    C    A        0      0        2 
   7   chr7_55026906     ZHar    C    A        0      0        2 
   7   chr7_55026906   Sample    C    A        0      0        2 
   7   chr7_55027255     AAsi    A    G        0      0        2 
   7   chr7_55027255     AKia    A    G        0      0        2 
   7   chr7_55027255     AOna    A    G        0      0        2 
   7   chr7_55027255     ASom    A    G        0      0        2 
   7   chr7_55027255     HCab    A    G        1      2        2 
   7   chr7_55027255     HPrz    A    G        1      2        2 
   7   chr7_55027255     ZBoe    A    G        0      0        2 
   7   chr7_55027255     ZGre    A    G        0      0        2 
   7   chr7_55027255     ZHar    A    G        0      0        2 
   7   chr7_55027255   Sample    A    G        0      0        2 
   7   chr7_55033820     AAsi    C    A        0      0        2 
   7   chr7_55033820     AKia    C    A        0      0        2 
   7   chr7_55033820     AOna    C    A        0      0        2 
   7   chr7_55033820     ASom    C    A        0      0        2 
   7   chr7_55033820     HCab    C    A        1      2        2 
   7   chr7_55033820     HPrz    C    A        1      2        2 
   7   chr7_55033820     ZBoe    C    A        0      0        2 
   7   chr7_55033820     ZGre    C    A        0      0        2 
   7   chr7_55033820     ZHar    C    A        0      0        2 
   7   chr7_55033820   Sample    C    A        0      0        2 
   7   chr7_55035101     AAsi    A    G        0      0        2 
   7   chr7_55035101     AKia    A    G        0      0        2 
   7   chr7_55035101     AOna    A    G        0      0        2 
   7   chr7_55035101     ASom    A    G        0      0        2 
   7   chr7_55035101     HCab    A    G        1      2        2 
   7   chr7_55035101     HPrz    A    G        1      2        2 
   7   chr7_55035101     ZBoe    A    G        0      0        2 
   7   chr7_55035101     ZGre    A    G        0      0        2 
   7   chr7_55035101     ZHar    A    G        0      0        2 
   7   chr7_55035101   Sample    A    G        0      0        2 
   7   chr7_55038189     AAsi    C    A        0      0        2 
   7   chr7_55038189     AKia    C    A        0      0        2 
   7   chr7_55038189     AOna    C    A        0      0        2 
   7   chr7_55038189     ASom    C    A        0      0        2 
   7   chr7_55038189     HCab    C    A        0      0        2 
   7   chr7_55038189     HPrz    C    A        0      0        2 
   7   chr7_55038189     ZBoe    C    A        0      0        2 
   7   chr7_55038189     ZGre    C    A        0      0        2 
   7   chr7_55038189     ZHar    C    A        1      2        2 
   7   chr7_55038189   Sample    C    A        0      0        2 
   7   chr7_55039877     AAsi    A    G      0.5      1        2 
   7   chr7_55039877     AKia    A    G        0      0        2 
   7   chr7_55039877     AOna    A    G        0      0        2 
   7   chr7_55039877     ASom    A    G        0      0        2 
   7   chr7_55039877     HCab    A    G        0      0        2 
   7   chr7_55039877     HPrz    A    G        0      0        2 
   7   chr7_55039877     ZBoe    A    G        0      0        2 
   7   chr7_55039877     ZGre    A    G        0      0        2 
   7   chr7_55039877     ZHar    A    G        0      0        2 
   7   chr7_55039877   Sample    A    G        0      0        2 
   7   chr7_55041858     AAsi    A    G        0      0        2 
   7   chr7_55041858     AKia    A    G        0      0        2 
   7   chr7_55041858     AOna    A    G        0      0        2 
   7   chr7_55041858     ASom    A    G        1      2        2 
   7   chr7_55041858     HCab    A    G        0      0        2 
   7   chr7_55041858     HPrz    A    G      0.5      1        2 
   7   chr7_55041858     ZBoe    A    G        0      0        2 
   7   chr7_55041858     ZGre    A    G        0      0        2 
   7   chr7_55041858     ZHar    A    G        0      0        2 
   7   chr7_55041858   Sample    A    G        0      0        2 
   7   chr7_55043208     AAsi    T    C        0      0        2 
   7   chr7_55043208     AKia    T    C        0      0        2 
   7   chr7_55043208     AOna    T    C        0      0        2 
   7   chr7_55043208     ASom    T    C        0      0        2 
   7   chr7_55043208     HCab    T    C        1      2        2 
   7   chr7_55043208     HPrz    T    C        1      2        2 
   7   chr7_55043208     ZBoe    T    C        0      0        2 
   7   chr7_55043208     ZGre    T    C        0      0        2 
   7   chr7_55043208     ZHar    T    C        0      0        2 
   7   chr7_55043208   Sample    T    C        0      0        2 
   7   chr7_55044855     AAsi    G    A        0      0        2 
   7   chr7_55044855     AKia    G    A        0      0        2 
   7   chr7_55044855     AOna    G    A        0      0        2 
   7   chr7_55044855     ASom    G    A        0      0        2 
   7   chr7_55044855     HCab    G    A        0      0        2 
   7   chr7_55044855     HPrz    G    A        0      0        2 
   7   chr7_55044855     ZBoe    G    A      0.5      1        2 
   7   chr7_55044855     ZGre    G    A        0      0        2 
   7   chr7_55044855     ZHar    G    A        0      0        2 
   7   chr7_55044855   Sample    G    A        0      0        2 
   7   chr7_55051048     AAsi    T    C        0      0        2 
   7   chr7_55051048     AKia    T    C        0      0        2 
   7   chr7_55051048     AOna    T    C        0      0        2 
   7   chr7_55051048     ASom    T    C        0      0        2 
   7   chr7_55051048     HCab    T    C        0      0        2 
   7   chr7_55051048     HPrz    T    C        0      0        2 
   7   chr7_55051048     ZBoe    T    C        0      0        2 
   7   chr7_55051048     ZGre    T    C        1      2        2 
   7   chr7_55051048     ZHar    T    C        1      2        2 
   7   chr7_55051048   Sample    T    C        0      0        2 
   7   chr7_55060762     AAsi    A    T        0      0        2 
   7   chr7_55060762     AKia    A    T        0      0        2 
   7   chr7_55060762     AOna    A    T        0      0        2 
   7   chr7_55060762     ASom    A    T        0      0        2 
   7   chr7_55060762     HCab    A    T        0      0        2 
   7   chr7_55060762     HPrz    A    T      0.5      1        2 
   7   chr7_55060762     ZBoe    A    T        0      0        2 
   7   chr7_55060762     ZGre    A    T        0      0        2 
   7   chr7_55060762     ZHar    A    T        0      0        2 
   7   chr7_55060762   Sample    A    T        0      0        2 
   7   chr7_55061011     AAsi    T    C        0      0        2 
   7   chr7_55061011     AKia    T    C        0      0        2 
   7   chr7_55061011     AOna    T    C        0      0        2 
   7   chr7_55061011     ASom    T    C        0      0        2 
   7   chr7_55061011     HCab    T    C        0      0        2 
   7   chr7_55061011     HPrz    T    C        0      0        2 
   7   chr7_55061011     ZBoe    T    C        1      2        2 
   7   chr7_55061011     ZGre    T    C        0      0        2 
   7   chr7_55061011     ZHar    T    C        0      0        2 
   7   chr7_55061011   Sample    T    C        0      0        2 
   7   chr7_55064143     AAsi    G    C        0      0        2 
   7   chr7_55064143     AKia    G    C        0      0        2 
   7   chr7_55064143     AOna    G    C        0      0        2 
   7   chr7_55064143     ASom    G    C        0      0        2 
   7   chr7_55064143     HCab    G    C        1      2        2 
   7   chr7_55064143     HPrz    G    C        1      2        2 
   7   chr7_55064143     ZBoe    G    C        0      0        2 
   7   chr7_55064143     ZGre    G    C        0      0        2 
   7   chr7_55064143     ZHar    G    C        0      0        2 
   7   chr7_55064143   Sample    G    C        0      0        2 
   7   chr7_55071317     AAsi    T    A        0      0        2 
   7   chr7_55071317     AKia    T    A        0      0        2 
   7   chr7_55071317     AOna    T    A      0.5      1        2 
   7   chr7_55071317     ASom    T    A        0      0        2 
   7   chr7_55071317     HCab    T    A        0      0        2 
   7   chr7_55071317     HPrz    T    A        0      0        2 
   7   chr7_55071317     ZBoe    T    A        0      0        2 
   7   chr7_55071317     ZGre    T    A        0      0        2 
   7   chr7_55071317     ZHar    T    A        0      0        2 
   7   chr7_55071317   Sample    T    A        0      0        2 
   7   chr7_55071484     AAsi    A    G        0      0        2 
   7   chr7_55071484     AKia    A    G        0      0        2 
   7   chr7_55071484     AOna    A    G        0      0        2 
   7   chr7_55071484     ASom    A    G        0      0        2 
   7   chr7_55071484     HCab    A    G        0      0        2 
   7   chr7_55071484     HPrz    A    G      0.5      1        2 
   7   chr7_55071484     ZBoe    A    G        0      0        2 
   7   chr7_55071484     ZGre    A    G        0      0        2 
   7   chr7_55071484     ZHar    A    G        0      0        2 
   7   chr7_55071484   Sample    A    G        0      0        2 
   7   chr7_55072478     AAsi    T    C        0      0        2 
   7   chr7_55072478     AKia    T    C      0.5      1        2 
   7   chr7_55072478     AOna    T    C        0      0        2 
   7   chr7_55072478     ASom    T    C        0      0        2 
   7   chr7_55072478     HCab    T    C        0      0        2 
   7   chr7_55072478     HPrz    T    C        0      0        2 
   7   chr7_55072478     ZBoe    T    C        0      0        2 
   7   chr7_55072478     ZGre    T    C        0      0        2 
   7   chr7_55072478     ZHar    T    C        0      0        2 
   7   chr7_55072478   Sample    T    C        0      0        2 
   7   chr7_55075485     AAsi    A    G        0      0        2 
   7   chr7_55075485     AKia    A    G      0.5      1        2 
   7   chr7_55075485     AOna    A    G        0      0        2 
   7   chr7_55075485     ASom    A    G        0      0        2 
   7   chr7_55075485     HCab    A    G        0      0        2 
   7   chr7_55075485     HPrz    A    G        0      0        2 
   7   chr7_55075485     ZBoe    A    G        0      0        2 
   7   chr7_55075485     ZGre    A    G        0      0        2 
   7   chr7_55075485     ZHar    A    G        0      0        2 
   7   chr7_55075485   Sample    A    G        0      0        2 
   7   chr7_55084887     AAsi    G    A        0      0        2 
   7   chr7_55084887     AKia    G    A        0      0        2 
   7   chr7_55084887     AOna    G    A        0      0        2 
   7   chr7_55084887     ASom    G    A        0      0        2 
   7   chr7_55084887     HCab    G    A        1      2        2 
   7   chr7_55084887     HPrz    G    A        0      0        2 
   7   chr7_55084887     ZBoe    G    A        0      0        2 
   7   chr7_55084887     ZGre    G    A        0      0        2 
   7   chr7_55084887     ZHar    G    A        0      0        2 
   7   chr7_55084887   Sample    G    A        0      0        2 
   7   chr7_55088347     AAsi    C    A        0      0        2 
   7   chr7_55088347     AKia    C    A        0      0        2 
   7   chr7_55088347     AOna    C    A        0      0        2 
   7   chr7_55088347     ASom    C    A        0      0        2 
   7   chr7_55088347     HCab    C    A        0      0        2 
   7   chr7_55088347     HPrz    C    A        0      0        2 
   7   chr7_55088347     ZBoe    C    A        0      0        2 
   7   chr7_55088347     ZGre    C    A        0      0        2 
   7   chr7_55088347     ZHar    C    A        1      2        2 
   7   chr7_55088347   Sample    C    A        0      0        2 
   7   chr7_55100011     AAsi    C    T        0      0        2 
   7   chr7_55100011     AKia    C    T        0      0        2 
   7   chr7_55100011     AOna    C    T        0      0        2 
   7   chr7_55100011     ASom    C    T        0      0        2 
   7   chr7_55100011     HCab    C    T        0      0        2 
   7   chr7_55100011     HPrz    C    T        0      0        2 
   7   chr7_55100011     ZBoe    C    T        0      0        2 
   7   chr7_55100011     ZGre    C    T      0.5      1        2 
   7   chr7_55100011     ZHar    C    T        0      0        2 
   7   chr7_55100011   Sample    C    T        0      0        2 
   7   chr7_55100814     AAsi    G    T        0      0        2 
   7   chr7_55100814     AKia    G    T        0      0        2 
   7   chr7_55100814     AOna    G    T        0      0        2 
   7   chr7_55100814     ASom    G    T        0      0        2 
   7   chr7_55100814     HCab    G    T        0      0        2 
   7   chr7_55100814     HPrz    G    T        0      0        2 
   7   chr7_55100814     ZBoe    G    T        0      0        2 
   7   chr7_55100814     ZGre    G    T        1      2        2 
   7   chr7_55100814     ZHar    G    T        0      0        2 
   7   chr7_55100814   Sample    G    T        0      0        2 
   7   chr7_55101807     AAsi    G    C        0      0        2 
   7   chr7_55101807     AKia    G    C        0      0        2 
   7   chr7_55101807     AOna    G    C        1      2        2 
   7   chr7_55101807     ASom    G    C        0      0        2 
   7   chr7_55101807     HCab    G    C        0      0        2 
   7   chr7_55101807     HPrz    G    C        0      0        2 
   7   chr7_55101807     ZBoe    G    C        0      0        2 
   7   chr7_55101807     ZGre    G    C        0      0        2 
   7   chr7_55101807     ZHar    G    C        0      0        2 
   7   chr7_55101807   Sample    G    C        0      0        2 
   7   chr7_55122884     AAsi    A    G        0      0        2 
   7   chr7_55122884     AKia    A    G        0      0        2 
   7   chr7_55122884     AOna    A    G        0      0        2 
   7   chr7_55122884     ASom    A    G        0      0        2 
   7   chr7_55122884     HCab    A    G        1      2        2 
   7   chr7_55122884     HPrz    A    G        1      2        2 
   7   chr7_55122884     ZBoe    A    G        0      0        2 
   7   chr7_55122884     ZGre    A    G        0      0        2 
   7   chr7_55122884     ZHar    A    G        0      0        2 
   7   chr7_55122884   Sample    A    G        0      0        2 
   7   chr7_55123453     AAsi    C    T        0      0        2 
   7   chr7_55123453     AKia    C    T        0      0        2 
   7   chr7_55123453     AOna    C    T        0      0        2 
   7   chr7_55123453     ASom    C    T      0.5      1        2 
   7   chr7_55123453     HCab    C    T        0      0        2 
   7   chr7_55123453     HPrz    C    T        0      0        2 
   7   chr7_55123453     ZBoe    C    T        0      0        2 
   7   chr7_55123453     ZGre    C    T        0      0        2 
   7   chr7_55123453     ZHar    C    T        0      0        2 
   7   chr7_55123453   Sample    C    T        0      0        2 
   7   chr7_55128091     AAsi    T    C        0      0        2 
   7   chr7_55128091     AKia    T    C        0      0        2 
   7   chr7_55128091     AOna    T    C        0      0        2 
   7   chr7_55128091     ASom    T    C        0      0        2 
   7   chr7_55128091     HCab    T    C        0      0        2 
   7   chr7_55128091     HPrz    T    C        0      0        2 
   7   chr7_55128091     ZBoe    T    C        0      0        2 
   7   chr7_55128091     ZGre    T    C        1      2        2 
   7   chr7_55128091     ZHar    T    C        0      0        2 
   7   chr7_55128091   Sample    T    C        0      0        2 
   7   chr7_55131918     AAsi    T    C        0      0        2 
   7   chr7_55131918     AKia    T    C        0      0        2 
   7   chr7_55131918     AOna    T    C        0      0        2 
   7   chr7_55131918     ASom    T    C        0      0        2 
   7   chr7_55131918     HCab    T    C        0      0        2 
   7   chr7_55131918     HPrz    T    C        0      0        2 
   7   chr7_55131918     ZBoe    T    C      0.5      1        2 
   7   chr7_55131918     ZGre    T    C        0      0        2 
   7   chr7_55131918     ZHar    T    C        0      0        2 
   7   chr7_55131918   Sample    T    C        0      0        2 
   7   chr7_55135124     AAsi    C    T        0      0        2 
   7   chr7_55135124     AKia    C    T        0      0        2 
   7   chr7_55135124     AOna    C    T        0      0        2 
   7   chr7_55135124     ASom    C    T        0      0        2 
   7   chr7_55135124     HCab    C    T        1      2        2 
   7   chr7_55135124     HPrz    C    T        1      2        2 
   7   chr7_55135124     ZBoe    C    T        0      0        2 
   7   chr7_55135124     ZGre    C    T        0      0        2 
   7   chr7_55135124     ZHar    C    T        0      0        2 
   7   chr7_55135124   Sample    C    T        0      0        2 
   7   chr7_55149883     AAsi    T    C        1      2        2 
   7   chr7_55149883     AKia    T    C        0      0        2 
   7   chr7_55149883     AOna    T    C        0      0        2 
   7   chr7_55149883     ASom    T    C        1      2        2 
   7   chr7_55149883     HCab    T    C        0      0        2 
   7   chr7_55149883     HPrz    T    C        0      0        2 
   7   chr7_55149883     ZBoe    T    C        0      0        2 
   7   chr7_55149883     ZGre    T    C        0      0        2 
   7   chr7_55149883     ZHar    T    C        0      0        2 
   7   chr7_55149883   Sample    T    C        1      2        2 
   7   chr7_55154666     AAsi    T    C        0      0        2 
   7   chr7_55154666     AKia    T    C        0      0        2 
   7   chr7_55154666     AOna    T    C        0      0        2 
   7   chr7_55154666     ASom    T    C      0.5      1        2 
   7   chr7_55154666     HCab    T    C        0      0        2 
   7   chr7_55154666     HPrz    T    C        0      0        2 
   7   chr7_55154666     ZBoe    T    C        0      0        2 
   7   chr7_55154666     ZGre    T    C        0      0        2 
   7   chr7_55154666     ZHar    T    C        0      0        2 
   7   chr7_55154666   Sample    T    C        0      0        2 
   7   chr7_55159127     AAsi    T    A        0      0        2 
   7   chr7_55159127     AKia    T    A        0      0        2 
   7   chr7_55159127     AOna    T    A        0      0        2 
   7   chr7_55159127     ASom    T    A        0      0        2 
   7   chr7_55159127     HCab    T    A        0      0        2 
   7   chr7_55159127     HPrz    T    A        0      0        2 
   7   chr7_55159127     ZBoe    T    A        0      0        2 
   7   chr7_55159127     ZGre    T    A        0      0        2 
   7   chr7_55159127     ZHar    T    A      0.5      1        2 
   7   chr7_55159127   Sample    T    A        0      0        2 
   7   chr7_55160040     AAsi    C    T        0      0        2 
   7   chr7_55160040     AKia    C    T      0.5      1        2 
   7   chr7_55160040     AOna    C    T      0.5      1        2 
   7   chr7_55160040     ASom    C    T        0      0        2 
   7   chr7_55160040     HCab    C    T        0      0        2 
   7   chr7_55160040     HPrz    C    T        0      0        2 
   7   chr7_55160040     ZBoe    C    T        0      0        2 
   7   chr7_55160040     ZGre    C    T        0      0        2 
   7   chr7_55160040     ZHar    C    T        0      0        2 
   7   chr7_55160040   Sample    C    T        0      0        2 
   7   chr7_55166636     AAsi    A    G        0      0        2 
   7   chr7_55166636     AKia    A    G        0      0        2 
   7   chr7_55166636     AOna    A    G        0      0        2 
   7   chr7_55166636     ASom    A    G        0      0        2 
   7   chr7_55166636     HCab    A    G        1      2        2 
   7   chr7_55166636     HPrz    A    G        1      2        2 
   7   chr7_55166636     ZBoe    A    G        0      0        2 
   7   chr7_55166636     ZGre    A    G        0      0        2 
   7   chr7_55166636     ZHar    A    G        0      0        2 
   7   chr7_55166636   Sample    A    G        0      0        2 
   7   chr7_55166687     AAsi    A    G        0      0        2 
   7   chr7_55166687     AKia    A    G        0      0        2 
   7   chr7_55166687     AOna    A    G        0      0        2 
   7   chr7_55166687     ASom    A    G        0      0        2 
   7   chr7_55166687     HCab    A    G        1      2        2 
   7   chr7_55166687     HPrz    A    G        1      2        2 
   7   chr7_55166687     ZBoe    A    G        0      0        2 
   7   chr7_55166687     ZGre    A    G        0      0        2 
   7   chr7_55166687     ZHar    A    G        0      0        2 
   7   chr7_55166687   Sample    A    G        0      0        2 
   7   chr7_55172565     AAsi    C    T        0      0        2 
   7   chr7_55172565     AKia    C    T        0      0        2 
   7   chr7_55172565     AOna    C    T      0.5      1        2 
   7   chr7_55172565     ASom    C    T        0      0        2 
   7   chr7_55172565     HCab    C    T        0      0        2 
   7   chr7_55172565     HPrz    C    T        0      0        2 
   7   chr7_55172565     ZBoe    C    T        0      0        2 
   7   chr7_55172565     ZGre    C    T        0      0        2 
   7   chr7_55172565     ZHar    C    T        0      0        2 
   7   chr7_55172565   Sample    C    T        0      0        2 
   7   chr7_55173211     AAsi    C    T        0      0        2 
   7   chr7_55173211     AKia    C    T        0      0        2 
   7   chr7_55173211     AOna    C    T        0      0        2 
   7   chr7_55173211     ASom    C    T        0      0        2 
   7   chr7_55173211     HCab    C    T        0      0        2 
   7   chr7_55173211     HPrz    C    T      0.5      1        2 
   7   chr7_55173211     ZBoe    C    T        0      0        2 
   7   chr7_55173211     ZGre    C    T        0      0        2 
   7   chr7_55173211     ZHar    C    T        0      0        2 
   7   chr7_55173211   Sample    C    T        0      0        2 
   7   chr7_55177180     AAsi    C    A        0      0        2 
   7   chr7_55177180     AKia    C    A        0      0        2 
   7   chr7_55177180     AOna    C    A        0      0        2 
   7   chr7_55177180     ASom    C    A        0      0        2 
   7   chr7_55177180     HCab    C    A        0      0        2 
   7   chr7_55177180     HPrz    C    A      0.5      1        2 
   7   chr7_55177180     ZBoe    C    A        0      0        2 
   7   chr7_55177180     ZGre    C    A        0      0        2 
   7   chr7_55177180     ZHar    C    A        0      0        2 
   7   chr7_55177180   Sample    C    A        0      0        2 
   7   chr7_55178655     AAsi    C    A        0      0        2 
   7   chr7_55178655     AKia    C    A        0      0        2 
   7   chr7_55178655     AOna    C    A        0      0        2 
   7   chr7_55178655     ASom    C    A        0      0        2 
   7   chr7_55178655     HCab    C    A        1      2        2 
   7   chr7_55178655     HPrz    C    A        1      2        2 
   7   chr7_55178655     ZBoe    C    A        0      0        2 
   7   chr7_55178655     ZGre    C    A        0      0        2 
   7   chr7_55178655     ZHar    C    A        0      0        2 
   7   chr7_55178655   Sample    C    A        0      0        2 
   7   chr7_55179495     AAsi    T    C        0      0        2 
   7   chr7_55179495     AKia    T    C        0      0        2 
   7   chr7_55179495     AOna    T    C        0      0        2 
   7   chr7_55179495     ASom    T    C        0      0        2 
   7   chr7_55179495     HCab    T    C        0      0        2 
   7   chr7_55179495     HPrz    T    C        0      0        2 
   7   chr7_55179495     ZBoe    T    C        1      2        2 
   7   chr7_55179495     ZGre    T    C        0      0        2 
   7   chr7_55179495     ZHar    T    C        0      0        2 
   7   chr7_55179495   Sample    T    C        0      0        2 
   7   chr7_55188900     AAsi    A    G        0      0        2 
   7   chr7_55188900     AKia    A    G        0      0        2 
   7   chr7_55188900     AOna    A    G        0      0        2 
   7   chr7_55188900     ASom    A    G        0      0        2 
   7   chr7_55188900     HCab    A    G        0      0        2 
   7   chr7_55188900     HPrz    A    G        0      0        2 
   7   chr7_55188900     ZBoe    A    G        0      0        2 
   7   chr7_55188900     ZGre    A    G      0.5      1        2 
   7   chr7_55188900     ZHar    A    G        0      0        2 
   7   chr7_55188900   Sample    A    G        0      0        2 
   7   chr7_55193999     AAsi    G    A        0      0        2 
   7   chr7_55193999     AKia    G    A        0      0        2 
   7   chr7_55193999     AOna    G    A        0      0        2 
   7   chr7_55193999     ASom    G    A        0      0        2 
   7   chr7_55193999     HCab    G    A        0      0        2 
   7   chr7_55193999     HPrz    G    A        0      0        2 
   7   chr7_55193999     ZBoe    G    A        1      2        2 
   7   chr7_55193999     ZGre    G    A        0      0        2 
   7   chr7_55193999     ZHar    G    A        1      2        2 
   7   chr7_55193999   Sample    G    A        0      0        2 
   7   chr7_55195745     AAsi    T    A        0      0        2 
   7   chr7_55195745     AKia    T    A        0      0        2 
   7   chr7_55195745     AOna    T    A        0      0        2 
   7   chr7_55195745     ASom    T    A        0      0        2 
   7   chr7_55195745     HCab    T    A        1      2        2 
   7   chr7_55195745     HPrz    T    A        1      2        2 
   7   chr7_55195745     ZBoe    T    A        0      0        2 
   7   chr7_55195745     ZGre    T    A        0      0        2 
   7   chr7_55195745     ZHar    T    A        0      0        2 
   7   chr7_55195745   Sample    T    A        0      0        2 
   7   chr7_55203092     AAsi    A    G        0      0        2 
   7   chr7_55203092     AKia    A    G      0.5      1        2 
   7   chr7_55203092     AOna    A    G        0      0        2 
   7   chr7_55203092     ASom    A    G        0      0        2 
   7   chr7_55203092     HCab    A    G        0      0        2 
   7   chr7_55203092     HPrz    A    G        0      0        2 
   7   chr7_55203092     ZBoe    A    G        0      0        2 
   7   chr7_55203092     ZGre    A    G        0      0        2 
   7   chr7_55203092     ZHar    A    G        0      0        2 
   7   chr7_55203092   Sample    A    G        0      0        2 
   7   chr7_55214549     AAsi    T    G      0.5      1        2 
   7   chr7_55214549     AKia    T    G        0      0        2 
   7   chr7_55214549     AOna    T    G        0      0        2 
   7   chr7_55214549     ASom    T    G      0.5      1        2 
   7   chr7_55214549     HCab    T    G        0      0        2 
   7   chr7_55214549     HPrz    T    G        0      0        2 
   7   chr7_55214549     ZBoe    T    G        0      0        2 
   7   chr7_55214549     ZGre    T    G        0      0        2 
   7   chr7_55214549     ZHar    T    G        0      0        2 
   7   chr7_55214549   Sample    T    G        0      0        2 
   7   chr7_55233901     AAsi    G    A        0      0        2 
   7   chr7_55233901     AKia    G    A        0      0        2 
   7   chr7_55233901     AOna    G    A        0      0        2 
   7   chr7_55233901     ASom    G    A        0      0        2 
   7   chr7_55233901     HCab    G    A        0      0        2 
   7   chr7_55233901     HPrz    G    A        0      0        2 
   7   chr7_55233901     ZBoe    G    A        1      2        2 
   7   chr7_55233901     ZGre    G    A        0      0        2 
   7   chr7_55233901     ZHar    G    A        0      0        2 
   7   chr7_55233901   Sample    G    A        0      0        2 
   7   chr7_55240278     AAsi    C    T        0      0        2 
   7   chr7_55240278     AKia    C    T        0      0        2 
   7   chr7_55240278     AOna    C    T        0      0        2 
   7   chr7_55240278     ASom    C    T        0      0        2 
   7   chr7_55240278     HCab    C    T        1      2        2 
   7   chr7_55240278     HPrz    C    T        1      2        2 
   7   chr7_55240278     ZBoe    C    T        0      0        2 
   7   chr7_55240278     ZGre    C    T        0      0        2 
   7   chr7_55240278     ZHar    C    T        0      0        2 
   7   chr7_55240278   Sample    C    T        0      0        2 
   7   chr7_55241921     AAsi    A    C      0.5      1        2 
   7   chr7_55241921     AKia    A    C        0      0        2 
   7   chr7_55241921     AOna    A    C        0      0        2 
   7   chr7_55241921     ASom    A    C        0      0        2 
   7   chr7_55241921     HCab    A    C        0      0        2 
   7   chr7_55241921     HPrz    A    C        0      0        2 
   7   chr7_55241921     ZBoe    A    C        0      0        2 
   7   chr7_55241921     ZGre    A    C        0      0        2 
   7   chr7_55241921     ZHar    A    C        0      0        2 
   7   chr7_55241921   Sample    A    C        0      0        2 
   7   chr7_55242992     AAsi    G    T        0      0        2 
   7   chr7_55242992     AKia    G    T        0      0        2 
   7   chr7_55242992     AOna    G    T        0      0        2 
   7   chr7_55242992     ASom    G    T        0      0        2 
   7   chr7_55242992     HCab    G    T        1      2        2 
   7   chr7_55242992     HPrz    G    T        1      2        2 
   7   chr7_55242992     ZBoe    G    T        0      0        2 
   7   chr7_55242992     ZGre    G    T        0      0        2 
   7   chr7_55242992     ZHar    G    T        0      0        2 
   7   chr7_55242992   Sample    G    T        0      0        2 
   7   chr7_55245176     AAsi    C    A        0      0        2 
   7   chr7_55245176     AKia    C    A        0      0        2 
   7   chr7_55245176     AOna    C    A        0      0        2 
   7   chr7_55245176     ASom    C    A        0      0        2 
   7   chr7_55245176     HCab    C    A        1      2        2 
   7   chr7_55245176     HPrz    C    A        1      2        2 
   7   chr7_55245176     ZBoe    C    A        0      0        2 
   7   chr7_55245176     ZGre    C    A        0      0        2 
   7   chr7_55245176     ZHar    C    A        0      0        2 
   7   chr7_55245176   Sample    C    A        0      0        2 
   7   chr7_55245462     AAsi    T    C        0      0        2 
   7   chr7_55245462     AKia    T    C        0      0        2 
   7   chr7_55245462     AOna    T    C        0      0        2 
   7   chr7_55245462     ASom    T    C        0      0        2 
   7   chr7_55245462     HCab    T    C        1      2        2 
   7   chr7_55245462     HPrz    T    C        1      2        2 
   7   chr7_55245462     ZBoe    T    C        0      0        2 
   7   chr7_55245462     ZGre    T    C        0      0        2 
   7   chr7_55245462     ZHar    T    C        0      0        2 
   7   chr7_55245462   Sample    T    C        0      0        2 
   7   chr7_55245546     AAsi    C    T        0      0        2 
   7   chr7_55245546     AKia    C    T        0      0        2 
   7   chr7_55245546     AOna    C    T        0      0        2 
   7   chr7_55245546     ASom    C    T        0      0        2 
   7   chr7_55245546     HCab    C    T        0      0        2 
   7   chr7_55245546     HPrz    C    T        0      0        2 
   7   chr7_55245546     ZBoe    C    T        0      0        2 
   7   chr7_55245546     ZGre    C    T      0.5      1        2 
   7   chr7_55245546     ZHar    C    T        0      0        2 
   7   chr7_55245546   Sample    C    T        0      0        2 
   7   chr7_55250771     AAsi    T    C        0      0        2 
   7   chr7_55250771     AKia    T    C      0.5      1        2 
   7   chr7_55250771     AOna    T    C        0      0        2 
   7   chr7_55250771     ASom    T    C        0      0        2 
   7   chr7_55250771     HCab    T    C        0      0        2 
   7   chr7_55250771     HPrz    T    C        0      0        2 
   7   chr7_55250771     ZBoe    T    C        0      0        2 
   7   chr7_55250771     ZGre    T    C        0      0        2 
   7   chr7_55250771     ZHar    T    C        0      0        2 
   7   chr7_55250771   Sample    T    C        0      0        2 
   7   chr7_55257952     AAsi    A    G        0      0        2 
   7   chr7_55257952     AKia    A    G        0      0        2 
   7   chr7_55257952     AOna    A    G        0      0        2 
   7   chr7_55257952     ASom    A    G        0      0        2 
   7   chr7_55257952     HCab    A    G        0      0        2 
   7   chr7_55257952     HPrz    A    G        0      0        2 
   7   chr7_55257952     ZBoe    A    G        1      2        2 
   7   chr7_55257952     ZGre    A    G        0      0        2 
   7   chr7_55257952     ZHar    A    G        0      0        2 
   7   chr7_55257952   Sample    A    G        0      0        2 
   7   chr7_55261069     AAsi    C    A        0      0        2 
   7   chr7_55261069     AKia    C    A        1      2        2 
   7   chr7_55261069     AOna    C    A        0      0        2 
   7   chr7_55261069     ASom    C    A        0      0        2 
   7   chr7_55261069     HCab    C    A        0      0        2 
   7   chr7_55261069     HPrz    C    A        0      0        2 
   7   chr7_55261069     ZBoe    C    A        0      0        2 
   7   chr7_55261069     ZGre    C    A        0      0        2 
   7   chr7_55261069     ZHar    C    A        0      0        2 
   7   chr7_55261069   Sample    C    A        0      0        2 
   7   chr7_55265347     AAsi    A    G        0      0        2 
   7   chr7_55265347     AKia    A    G        0      0        2 
   7   chr7_55265347     AOna    A    G        0      0        2 
   7   chr7_55265347     ASom    A    G        0      0        2 
   7   chr7_55265347     HCab    A    G        0      0        2 
   7   chr7_55265347     HPrz    A    G        0      0        2 
   7   chr7_55265347     ZBoe    A    G        1      2        2 
   7   chr7_55265347     ZGre    A    G      0.5      1        2 
   7   chr7_55265347     ZHar    A    G        0      0        2 
   7   chr7_55265347   Sample    A    G        0      0        2 
   7   chr7_55270900     AAsi    A    G        0      0        2 
   7   chr7_55270900     AKia    A    G        0      0        2 
   7   chr7_55270900     AOna    A    G        0      0        2 
   7   chr7_55270900     ASom    A    G        0      0        2 
   7   chr7_55270900     HCab    A    G        0      0        2 
   7   chr7_55270900     HPrz    A    G        0      0        2 
   7   chr7_55270900     ZBoe    A    G      0.5      1        2 
   7   chr7_55270900     ZGre    A    G        0      0        2 
   7   chr7_55270900     ZHar    A    G        0      0        2 
   7   chr7_55270900   Sample    A    G        0      0        2 
   7   chr7_55271055     AAsi    C    T        0      0        2 
   7   chr7_55271055     AKia    C    T      0.5      1        2 
   7   chr7_55271055     AOna    C    T        0      0        2 
   7   chr7_55271055     ASom    C    T        0      0        2 
   7   chr7_55271055     HCab    C    T        0      0        2 
   7   chr7_55271055     HPrz    C    T        0      0        2 
   7   chr7_55271055     ZBoe    C    T        0      0        2 
   7   chr7_55271055     ZGre    C    T        0      0        2 
   7   chr7_55271055     ZHar    C    T        0      0        2 
   7   chr7_55271055   Sample    C    T        0      0        2 
   7   chr7_55275526     AAsi    G    C        1      2        2 
   7   chr7_55275526     AKia    G    C        0      0        2 
   7   chr7_55275526     AOna    G    C        0      0        2 
   7   chr7_55275526     ASom    G    C        1      2        2 
   7   chr7_55275526     HCab    G    C        0      0        2 
   7   chr7_55275526     HPrz    G    C        0      0        2 
   7   chr7_55275526     ZBoe    G    C        0      0        2 
   7   chr7_55275526     ZGre    G    C        0      0        2 
   7   chr7_55275526     ZHar    G    C        0      0        2 
   7   chr7_55275526   Sample    G    C        1      2        2 
   7   chr7_55275547     AAsi    T    C        0      0        2 
   7   chr7_55275547     AKia    T    C        0      0        2 
   7   chr7_55275547     AOna    T    C        1      2        2 
   7   chr7_55275547     ASom    T    C        0      0        2 
   7   chr7_55275547     HCab    T    C        0      0        2 
   7   chr7_55275547     HPrz    T    C        0      0        2 
   7   chr7_55275547     ZBoe    T    C        0      0        2 
   7   chr7_55275547     ZGre    T    C        0      0        2 
   7   chr7_55275547     ZHar    T    C        0      0        2 
   7   chr7_55275547   Sample    T    C        0      0        2 
   7   chr7_55276113     AAsi    C    T        0      0        2 
   7   chr7_55276113     AKia    C    T        0      0        2 
   7   chr7_55276113     AOna    C    T        0      0        2 
   7   chr7_55276113     ASom    C    T        0      0        2 
   7   chr7_55276113     HCab    C    T        1      2        2 
   7   chr7_55276113     HPrz    C    T        1      2        2 
   7   chr7_55276113     ZBoe    C    T        0      0        2 
   7   chr7_55276113     ZGre    C    T        0      0        2 
   7   chr7_55276113     ZHar    C    T        0      0        2 
   7   chr7_55276113   Sample    C    T        0      0        2 
   7   chr7_55279254     AAsi    A    G      0.5      1        2 
   7   chr7_55279254     AKia    A    G        0      0        2 
   7   chr7_55279254     AOna    A    G        0      0        2 
   7   chr7_55279254     ASom    A    G        0      0        2 
   7   chr7_55279254     HCab    A    G        0      0        2 
   7   chr7_55279254     HPrz    A    G        0      0        2 
   7   chr7_55279254     ZBoe    A    G        0      0        2 
   7   chr7_55279254     ZGre    A    G        0      0        2 
   7   chr7_55279254     ZHar    A    G        0      0        2 
   7   chr7_55279254   Sample    A    G        0      0        2 
   7   chr7_55284899     AAsi    C    G        0      0        2 
   7   chr7_55284899     AKia    C    G        0      0        2 
   7   chr7_55284899     AOna    C    G        0      0        2 
   7   chr7_55284899     ASom    C    G        0      0        2 
   7   chr7_55284899     HCab    C    G        0      0        2 
   7   chr7_55284899     HPrz    C    G        0      0        2 
   7   chr7_55284899     ZBoe    C    G        0      0        2 
   7   chr7_55284899     ZGre    C    G        0      0        2 
   7   chr7_55284899     ZHar    C    G        1      2        2 
   7   chr7_55284899   Sample    C    G        0      0        2 
   7   chr7_55302539     AAsi    C    T        1      2        2 
   7   chr7_55302539     AKia    C    T        1      2        2 
   7   chr7_55302539     AOna    C    T        1      2        2 
   7   chr7_55302539     ASom    C    T        1      2        2 
   7   chr7_55302539     HCab    C    T        0      0        2 
   7   chr7_55302539     HPrz    C    T        0      0        2 
   7   chr7_55302539     ZBoe    C    T        0      0        2 
   7   chr7_55302539     ZGre    C    T        0      0        2 
   7   chr7_55302539     ZHar    C    T        0      0        2 
   7   chr7_55302539   Sample    C    T        1      2        2 
   7   chr7_55306526     AAsi    T    C        0      0        2 
   7   chr7_55306526     AKia    T    C        0      0        2 
   7   chr7_55306526     AOna    T    C        0      0        2 
   7   chr7_55306526     ASom    T    C        0      0        2 
   7   chr7_55306526     HCab    T    C        0      0        2 
   7   chr7_55306526     HPrz    T    C        0      0        2 
   7   chr7_55306526     ZBoe    T    C        0      0        2 
   7   chr7_55306526     ZGre    T    C        1      2        2 
   7   chr7_55306526     ZHar    T    C        0      0        2 
   7   chr7_55306526   Sample    T    C        0      0        2 
   7   chr7_55308006     AAsi    G    C        0      0        2 
   7   chr7_55308006     AKia    G    C        0      0        2 
   7   chr7_55308006     AOna    G    C        0      0        2 
   7   chr7_55308006     ASom    G    C        0      0        2 
   7   chr7_55308006     HCab    G    C        1      2        2 
   7   chr7_55308006     HPrz    G    C        1      2        2 
   7   chr7_55308006     ZBoe    G    C        0      0        2 
   7   chr7_55308006     ZGre    G    C        0      0        2 
   7   chr7_55308006     ZHar    G    C        0      0        2 
   7   chr7_55308006   Sample    G    C        0      0        2 
   7   chr7_55309368     AAsi    T    C        0      0        2 
   7   chr7_55309368     AKia    T    C        0      0        2 
   7   chr7_55309368     AOna    T    C        0      0        2 
   7   chr7_55309368     ASom    T    C        0      0        2 
   7   chr7_55309368     HCab    T    C        0      0        2 
   7   chr7_55309368     HPrz    T    C      0.5      1        2 
   7   chr7_55309368     ZBoe    T    C        0      0        2 
   7   chr7_55309368     ZGre    T    C        0      0        2 
   7   chr7_55309368     ZHar    T    C        0      0        2 
   7   chr7_55309368   Sample    T    C        0      0        2 
   7   chr7_55312150     AAsi    G    A        0      0        2 
   7   chr7_55312150     AKia    G    A        0      0        2 
   7   chr7_55312150     AOna    G    A        0      0        2 
   7   chr7_55312150     ASom    G    A        0      0        2 
   7   chr7_55312150     HCab    G    A        0      0        2 
   7   chr7_55312150     HPrz    G    A        1      2        2 
   7   chr7_55312150     ZBoe    G    A        0      0        2 
   7   chr7_55312150     ZGre    G    A        0      0        2 
   7   chr7_55312150     ZHar    G    A        0      0        2 
   7   chr7_55312150   Sample    G    A        0      0        2 
   7   chr7_55315644     AAsi    A    C        0      0        2 
   7   chr7_55315644     AKia    A    C        0      0        2 
   7   chr7_55315644     AOna    A    C        0      0        2 
   7   chr7_55315644     ASom    A    C        0      0        2 
   7   chr7_55315644     HCab    A    C        1      2        2 
   7   chr7_55315644     HPrz    A    C        1      2        2 
   7   chr7_55315644     ZBoe    A    C        0      0        2 
   7   chr7_55315644     ZGre    A    C        0      0        2 
   7   chr7_55315644     ZHar    A    C        0      0        2 
   7   chr7_55315644   Sample    A    C        0      0        2 
   7   chr7_55346733     AAsi    A    G        0      0        2 
   7   chr7_55346733     AKia    A    G        0      0        2 
   7   chr7_55346733     AOna    A    G        0      0        2 
   7   chr7_55346733     ASom    A    G        0      0        2 
   7   chr7_55346733     HCab    A    G        0      0        2 
   7   chr7_55346733     HPrz    A    G        0      0        2 
   7   chr7_55346733     ZBoe    A    G        0      0        2 
   7   chr7_55346733     ZGre    A    G      0.5      1        2 
   7   chr7_55346733     ZHar    A    G        0      0        2 
   7   chr7_55346733   Sample    A    G        0      0        2 
   7   chr7_55369395     AAsi    C    G        0      0        2 
   7   chr7_55369395     AKia    C    G        0      0        2 
   7   chr7_55369395     AOna    C    G        0      0        2 
   7   chr7_55369395     ASom    C    G        0      0        2 
   7   chr7_55369395     HCab    C    G        0      0        2 
   7   chr7_55369395     HPrz    C    G        0      0        2 
   7   chr7_55369395     ZBoe    C    G        0      0        2 
   7   chr7_55369395     ZGre    C    G        1      2        2 
   7   chr7_55369395     ZHar    C    G        0      0        2 
   7   chr7_55369395   Sample    C    G        0      0        2 
   7   chr7_55370802     AAsi    T    C        0      0        2 
   7   chr7_55370802     AKia    T    C        0      0        2 
   7   chr7_55370802     AOna    T    C        0      0        2 
   7   chr7_55370802     ASom    T    C        0      0        2 
   7   chr7_55370802     HCab    T    C        0      0        2 
   7   chr7_55370802     HPrz    T    C        0      0        2 
   7   chr7_55370802     ZBoe    T    C      0.5      1        2 
   7   chr7_55370802     ZGre    T    C        0      0        2 
   7   chr7_55370802     ZHar    T    C        0      0        2 
   7   chr7_55370802   Sample    T    C        0      0        2 
   7   chr7_55373336     AAsi    A    C        0      0        2 
   7   chr7_55373336     AKia    A    C        0      0        2 
   7   chr7_55373336     AOna    A    C      0.5      1        2 
   7   chr7_55373336     ASom    A    C        0      0        2 
   7   chr7_55373336     HCab    A    C        0      0        2 
   7   chr7_55373336     HPrz    A    C        0      0        2 
   7   chr7_55373336     ZBoe    A    C        0      0        2 
   7   chr7_55373336     ZGre    A    C        0      0        2 
   7   chr7_55373336     ZHar    A    C        0      0        2 
   7   chr7_55373336   Sample    A    C        0      0        2 
   7   chr7_55383396     AAsi    T    G        0      0        2 
   7   chr7_55383396     AKia    T    G        0      0        2 
   7   chr7_55383396     AOna    T    G        0      0        2 
   7   chr7_55383396     ASom    T    G        0      0        2 
   7   chr7_55383396     HCab    T    G        0      0        2 
   7   chr7_55383396     HPrz    T    G        0      0        2 
   7   chr7_55383396     ZBoe    T    G        0      0        2 
   7   chr7_55383396     ZGre    T    G        0      0        2 
   7   chr7_55383396     ZHar    T    G      0.5      1        2 
   7   chr7_55383396   Sample    T    G        0      0        2 
   7   chr7_55402458     AAsi    C    G        0      0        2 
   7   chr7_55402458     AKia    C    G        0      0        2 
   7   chr7_55402458     AOna    C    G        0      0        2 
   7   chr7_55402458     ASom    C    G        0      0        2 
   7   chr7_55402458     HCab    C    G        0      0        2 
   7   chr7_55402458     HPrz    C    G      0.5      1        2 
   7   chr7_55402458     ZBoe    C    G        0      0        2 
   7   chr7_55402458     ZGre    C    G        0      0        2 
   7   chr7_55402458     ZHar    C    G        0      0        2 
   7   chr7_55402458   Sample    C    G        0      0        2 
   7   chr7_55421041     AAsi    C    T        0      0        2 
   7   chr7_55421041     AKia    C    T        0      0        2 
   7   chr7_55421041     AOna    C    T        0      0        2 
   7   chr7_55421041     ASom    C    T        0      0        2 
   7   chr7_55421041     HCab    C    T        0      0        2 
   7   chr7_55421041     HPrz    C    T        0      0        2 
   7   chr7_55421041     ZBoe    C    T      0.5      1        2 
   7   chr7_55421041     ZGre    C    T        0      0        2 
   7   chr7_55421041     ZHar    C    T        0      0        2 
   7   chr7_55421041   Sample    C    T        0      0        2 
   7   chr7_55428739     AAsi    C    T        0      0        2 
   7   chr7_55428739     AKia    C    T        0      0        2 
   7   chr7_55428739     AOna    C    T        0      0        2 
   7   chr7_55428739     ASom    C    T        0      0        2 
   7   chr7_55428739     HCab    C    T        0      0        2 
   7   chr7_55428739     HPrz    C    T        0      0        2 
   7   chr7_55428739     ZBoe    C    T        0      0        2 
   7   chr7_55428739     ZGre    C    T        0      0        2 
   7   chr7_55428739     ZHar    C    T        1      2        2 
   7   chr7_55428739   Sample    C    T        0      0        2 
   7   chr7_55434555     AAsi    T    G        0      0        2 
   7   chr7_55434555     AKia    T    G        0      0        2 
   7   chr7_55434555     AOna    T    G        0      0        2 
   7   chr7_55434555     ASom    T    G        0      0        2 
   7   chr7_55434555     HCab    T    G        1      2        2 
   7   chr7_55434555     HPrz    T    G        0      0        2 
   7   chr7_55434555     ZBoe    T    G        0      0        2 
   7   chr7_55434555     ZGre    T    G        0      0        2 
   7   chr7_55434555     ZHar    T    G        0      0        2 
   7   chr7_55434555   Sample    T    G        0      0        2 
   7   chr7_55444446     AAsi    T    A        0      0        2 
   7   chr7_55444446     AKia    T    A        1      2        2 
   7   chr7_55444446     AOna    T    A        0      0        2 
   7   chr7_55444446     ASom    T    A        0      0        2 
   7   chr7_55444446     HCab    T    A        0      0        2 
   7   chr7_55444446     HPrz    T    A        0      0        2 
   7   chr7_55444446     ZBoe    T    A        0      0        2 
   7   chr7_55444446     ZGre    T    A        0      0        2 
   7   chr7_55444446     ZHar    T    A        0      0        2 
   7   chr7_55444446   Sample    T    A        0      0        2 
   7   chr7_55445095     AAsi    A    C        0      0        2 
   7   chr7_55445095     AKia    A    C        0      0        2 
   7   chr7_55445095     AOna    A    C        0      0        2 
   7   chr7_55445095     ASom    A    C        0      0        2 
   7   chr7_55445095     HCab    A    C        0      0        2 
   7   chr7_55445095     HPrz    A    C      0.5      1        2 
   7   chr7_55445095     ZBoe    A    C        0      0        2 
   7   chr7_55445095     ZGre    A    C        0      0        2 
   7   chr7_55445095     ZHar    A    C        0      0        2 
   7   chr7_55445095   Sample    A    C        0      0        2 
   7   chr7_55447660     AAsi    G    C        0      0        2 
   7   chr7_55447660     AKia    G    C        0      0        2 
   7   chr7_55447660     AOna    G    C        0      0        2 
   7   chr7_55447660     ASom    G    C        0      0        2 
   7   chr7_55447660     HCab    G    C        1      2        2 
   7   chr7_55447660     HPrz    G    C        1      2        2 
   7   chr7_55447660     ZBoe    G    C        0      0        2 
   7   chr7_55447660     ZGre    G    C        0      0        2 
   7   chr7_55447660     ZHar    G    C        0      0        2 
   7   chr7_55447660   Sample    G    C        0      0        2 
   7   chr7_55453435     AAsi    C    G        0      0        2 
   7   chr7_55453435     AKia    C    G        0      0        2 
   7   chr7_55453435     AOna    C    G      0.5      1        2 
   7   chr7_55453435     ASom    C    G        0      0        2 
   7   chr7_55453435     HCab    C    G        0      0        2 
   7   chr7_55453435     HPrz    C    G        0      0        2 
   7   chr7_55453435     ZBoe    C    G        0      0        2 
   7   chr7_55453435     ZGre    C    G        0      0        2 
   7   chr7_55453435     ZHar    C    G        0      0        2 
   7   chr7_55453435   Sample    C    G        0      0        2 
   7   chr7_55458242     AAsi    T    C        0      0        2 
   7   chr7_55458242     AKia    T    C        0      0        2 
   7   chr7_55458242     AOna    T    C        0      0        2 
   7   chr7_55458242     ASom    T    C        0      0        2 
   7   chr7_55458242     HCab    T    C        1      2        2 
   7   chr7_55458242     HPrz    T    C        1      2        2 
   7   chr7_55458242     ZBoe    T    C        0      0        2 
   7   chr7_55458242     ZGre    T    C        0      0        2 
   7   chr7_55458242     ZHar    T    C        0      0        2 
   7   chr7_55458242   Sample    T    C        0      0        2 
   7   chr7_55463649     AAsi    T    A        0      0        2 
   7   chr7_55463649     AKia    T    A        0      0        2 
   7   chr7_55463649     AOna    T    A        0      0        2 
   7   chr7_55463649     ASom    T    A        0      0        2 
   7   chr7_55463649     HCab    T    A        1      2        2 
   7   chr7_55463649     HPrz    T    A        1      2        2 
   7   chr7_55463649     ZBoe    T    A        0      0        2 
   7   chr7_55463649     ZGre    T    A        0      0        2 
   7   chr7_55463649     ZHar    T    A        0      0        2 
   7   chr7_55463649   Sample    T    A        0      0        2 
   7   chr7_55464768     AAsi    C    G        0      0        2 
   7   chr7_55464768     AKia    C    G        0      0        2 
   7   chr7_55464768     AOna    C    G        0      0        2 
   7   chr7_55464768     ASom    C    G        0      0        2 
   7   chr7_55464768     HCab    C    G        0      0        2 
   7   chr7_55464768     HPrz    C    G        0      0        2 
   7   chr7_55464768     ZBoe    C    G        0      0        2 
   7   chr7_55464768     ZGre    C    G        0      0        2 
   7   chr7_55464768     ZHar    C    G      0.5      1        2 
   7   chr7_55464768   Sample    C    G        0      0        2 
   7   chr7_55466171     AAsi    T    G        0      0        2 
   7   chr7_55466171     AKia    T    G        0      0        2 
   7   chr7_55466171     AOna    T    G        0      0        2 
   7   chr7_55466171     ASom    T    G        0      0        2 
   7   chr7_55466171     HCab    T    G        0      0        2 
   7   chr7_55466171     HPrz    T    G        0      0        2 
   7   chr7_55466171     ZBoe    T    G        0      0        2 
   7   chr7_55466171     ZGre    T    G      0.5      1        2 
   7   chr7_55466171     ZHar    T    G        0      0        2 
   7   chr7_55466171   Sample    T    G        0      0        2 
   7   chr7_55467812     AAsi    G    C        0      0        2 
   7   chr7_55467812     AKia    G    C        0      0        2 
   7   chr7_55467812     AOna    G    C        0      0        2 
   7   chr7_55467812     ASom    G    C        0      0        2 
   7   chr7_55467812     HCab    G    C        1      2        2 
   7   chr7_55467812     HPrz    G    C        0      0        2 
   7   chr7_55467812     ZBoe    G    C        0      0        2 
   7   chr7_55467812     ZGre    G    C        0      0        2 
   7   chr7_55467812     ZHar    G    C        0      0        2 
   7   chr7_55467812   Sample    G    C        0      0        2 
   7   chr7_55473451     AAsi    G    A        1      2        2 
   7   chr7_55473451     AKia    G    A        0      0        2 
   7   chr7_55473451     AOna    G    A        0      0        2 
   7   chr7_55473451     ASom    G    A        0      0        2 
   7   chr7_55473451     HCab    G    A        0      0        2 
   7   chr7_55473451     HPrz    G    A        0      0        2 
   7   chr7_55473451     ZBoe    G    A        0      0        2 
   7   chr7_55473451     ZGre    G    A        0      0        2 
   7   chr7_55473451     ZHar    G    A        0      0        2 
   7   chr7_55473451   Sample    G    A        1      2        2 
   7   chr7_55485296     AAsi    A    T        0      0        2 
   7   chr7_55485296     AKia    A    T        0      0        2 
   7   chr7_55485296     AOna    A    T        0      0        2 
   7   chr7_55485296     ASom    A    T        0      0        2 
   7   chr7_55485296     HCab    A    T        1      2        2 
   7   chr7_55485296     HPrz    A    T        1      2        2 
   7   chr7_55485296     ZBoe    A    T        0      0        2 
   7   chr7_55485296     ZGre    A    T        0      0        2 
   7   chr7_55485296     ZHar    A    T        0      0        2 
   7   chr7_55485296   Sample    A    T        0      0        2 
   7   chr7_55486270     AAsi    G    T        0      0        2 
   7   chr7_55486270     AKia    G    T        0      0        2 
   7   chr7_55486270     AOna    G    T      0.5      1        2 
   7   chr7_55486270     ASom    G    T        0      0        2 
   7   chr7_55486270     HCab    G    T        0      0        2 
   7   chr7_55486270     HPrz    G    T        0      0        2 
   7   chr7_55486270     ZBoe    G    T        0      0        2 
   7   chr7_55486270     ZGre    G    T        0      0        2 
   7   chr7_55486270     ZHar    G    T        0      0        2 
   7   chr7_55486270   Sample    G    T        0      0        2 
   7   chr7_55487884     AAsi    A    G        0      0        2 
   7   chr7_55487884     AKia    A    G        0      0        2 
   7   chr7_55487884     AOna    A    G        0      0        2 
   7   chr7_55487884     ASom    A    G        0      0        2 
   7   chr7_55487884     HCab    A    G        0      0        2 
   7   chr7_55487884     HPrz    A    G        1      2        2 
   7   chr7_55487884     ZBoe    A    G        0      0        2 
   7   chr7_55487884     ZGre    A    G        0      0        2 
   7   chr7_55487884     ZHar    A    G        0      0        2 
   7   chr7_55487884   Sample    A    G        0      0        2 
   7   chr7_55489893     AAsi    C    T      0.5      1        2 
   7   chr7_55489893     AKia    C    T        0      0        2 
   7   chr7_55489893     AOna    C    T        0      0        2 
   7   chr7_55489893     ASom    C    T        0      0        2 
   7   chr7_55489893     HCab    C    T        0      0        2 
   7   chr7_55489893     HPrz    C    T        0      0        2 
   7   chr7_55489893     ZBoe    C    T        0      0        2 
   7   chr7_55489893     ZGre    C    T        0      0        2 
   7   chr7_55489893     ZHar    C    T        0      0        2 
   7   chr7_55489893   Sample    C    T        0      0        2 
   7   chr7_55490769     AAsi    T    A        0      0        2 
   7   chr7_55490769     AKia    T    A        1      2        2 
   7   chr7_55490769     AOna    T    A        0      0        2 
   7   chr7_55490769     ASom    T    A        0      0        2 
   7   chr7_55490769     HCab    T    A        0      0        2 
   7   chr7_55490769     HPrz    T    A        0      0        2 
   7   chr7_55490769     ZBoe    T    A        0      0        2 
   7   chr7_55490769     ZGre    T    A        0      0        2 
   7   chr7_55490769     ZHar    T    A        0      0        2 
   7   chr7_55490769   Sample    T    A        0      0        2 
   7   chr7_55504621     AAsi    T    A        0      0        2 
   7   chr7_55504621     AKia    T    A        1      2        2 
   7   chr7_55504621     AOna    T    A        0      0        2 
   7   chr7_55504621     ASom    T    A        0      0        2 
   7   chr7_55504621     HCab    T    A        0      0        2 
   7   chr7_55504621     HPrz    T    A        0      0        2 
   7   chr7_55504621     ZBoe    T    A        0      0        2 
   7   chr7_55504621     ZGre    T    A        0      0        2 
   7   chr7_55504621     ZHar    T    A        0      0        2 
   7   chr7_55504621   Sample    T    A        0      0        2 
   7   chr7_55510507     AAsi    C    A        0      0        2 
   7   chr7_55510507     AKia    C    A        0      0        2 
   7   chr7_55510507     AOna    C    A        0      0        2 
   7   chr7_55510507     ASom    C    A        0      0        2 
   7   chr7_55510507     HCab    C    A        1      2        2 
   7   chr7_55510507     HPrz    C    A        1      2        2 
   7   chr7_55510507     ZBoe    C    A        0      0        2 
   7   chr7_55510507     ZGre    C    A        0      0        2 
   7   chr7_55510507     ZHar    C    A        0      0        2 
   7   chr7_55510507   Sample    C    A        0      0        2 
   7   chr7_55511511     AAsi    A    C        0      0        2 
   7   chr7_55511511     AKia    A    C        0      0        2 
   7   chr7_55511511     AOna    A    C        0      0        2 
   7   chr7_55511511     ASom    A    C        0      0        2 
   7   chr7_55511511     HCab    A    C        0      0        2 
   7   chr7_55511511     HPrz    A    C        0      0        2 
   7   chr7_55511511     ZBoe    A    C        0      0        2 
   7   chr7_55511511     ZGre    A    C        1      2        2 
   7   chr7_55511511     ZHar    A    C        0      0        2 
   7   chr7_55511511   Sample    A    C        0      0        2 
   7   chr7_55515858     AAsi    A    G        0      0        2 
   7   chr7_55515858     AKia    A    G        0      0        2 
   7   chr7_55515858     AOna    A    G        0      0        2 
   7   chr7_55515858     ASom    A    G        0      0        2 
   7   chr7_55515858     HCab    A    G        0      0        2 
   7   chr7_55515858     HPrz    A    G      0.5      1        2 
   7   chr7_55515858     ZBoe    A    G        0      0        2 
   7   chr7_55515858     ZGre    A    G        0      0        2 
   7   chr7_55515858     ZHar    A    G        0      0        2 
   7   chr7_55515858   Sample    A    G        0      0        2 
   7   chr7_55516967     AAsi    T    C        0      0        2 
   7   chr7_55516967     AKia    T    C        0      0        2 
   7   chr7_55516967     AOna    T    C        0      0        2 
   7   chr7_55516967     ASom    T    C        0      0        2 
   7   chr7_55516967     HCab    T    C        0      0        2 
   7   chr7_55516967     HPrz    T    C        0      0        2 
   7   chr7_55516967     ZBoe    T    C        0      0        2 
   7   chr7_55516967     ZGre    T    C      0.5      1        2 
   7   chr7_55516967     ZHar    T    C        0      0        2 
   7   chr7_55516967   Sample    T    C        0      0        2 
   7   chr7_55521517     AAsi    C    T        0      0        2 
   7   chr7_55521517     AKia    C    T        0      0        2 
   7   chr7_55521517     AOna    C    T        0      0        2 
   7   chr7_55521517     ASom    C    T        0      0        2 
   7   chr7_55521517     HCab    C    T        1      2        2 
   7   chr7_55521517     HPrz    C    T        1      2        2 
   7   chr7_55521517     ZBoe    C    T        0      0        2 
   7   chr7_55521517     ZGre    C    T        0      0        2 
   7   chr7_55521517     ZHar    C    T        0      0        2 
   7   chr7_55521517   Sample    C    T        0      0        2 
   7   chr7_55533159     AAsi    G    A        0      0        2 
   7   chr7_55533159     AKia    G    A        0      0        2 
   7   chr7_55533159     AOna    G    A        0      0        2 
   7   chr7_55533159     ASom    G    A        0      0        2 
   7   chr7_55533159     HCab    G    A        0      0        2 
   7   chr7_55533159     HPrz    G    A        0      0        2 
   7   chr7_55533159     ZBoe    G    A        0      0        2 
   7   chr7_55533159     ZGre    G    A      0.5      1        2 
   7   chr7_55533159     ZHar    G    A        0      0        2 
   7   chr7_55533159   Sample    G    A        0      0        2 
   7   chr7_55537607     AAsi    T    C        0      0        2 
   7   chr7_55537607     AKia    T    C        0      0        2 
   7   chr7_55537607     AOna    T    C        0      0        2 
   7   chr7_55537607     ASom    T    C        1      2        2 
   7   chr7_55537607     HCab    T    C        0      0        2 
   7   chr7_55537607     HPrz    T    C        0      0        2 
   7   chr7_55537607     ZBoe    T    C        0      0        2 
   7   chr7_55537607     ZGre    T    C        0      0        2 
   7   chr7_55537607     ZHar    T    C        0      0        2 
   7   chr7_55537607   Sample    T    C        0      0        2 
   7   chr7_55547799     AAsi    C    T        0      0        2 
   7   chr7_55547799     AKia    C    T        1      2        2 
   7   chr7_55547799     AOna    C    T        1      2        2 
   7   chr7_55547799     ASom    C    T        0      0        2 
   7   chr7_55547799     HCab    C    T        0      0        2 
   7   chr7_55547799     HPrz    C    T        0      0        2 
   7   chr7_55547799     ZBoe    C    T        0      0        2 
   7   chr7_55547799     ZGre    C    T        0      0        2 
   7   chr7_55547799     ZHar    C    T        0      0        2 
   7   chr7_55547799   Sample    C    T        0      0        2 
   7   chr7_55555141     AAsi    T    C        0      0        2 
   7   chr7_55555141     AKia    T    C        0      0        2 
   7   chr7_55555141     AOna    T    C        0      0        2 
   7   chr7_55555141     ASom    T    C        0      0        2 
   7   chr7_55555141     HCab    T    C        1      2        2 
   7   chr7_55555141     HPrz    T    C        1      2        2 
   7   chr7_55555141     ZBoe    T    C        0      0        2 
   7   chr7_55555141     ZGre    T    C        0      0        2 
   7   chr7_55555141     ZHar    T    C        0      0        2 
   7   chr7_55555141   Sample    T    C        0      0        2 
   7   chr7_55555277     AAsi    G    A        0      0        2 
   7   chr7_55555277     AKia    G    A        0      0        2 
   7   chr7_55555277     AOna    G    A      0.5      1        2 
   7   chr7_55555277     ASom    G    A        0      0        2 
   7   chr7_55555277     HCab    G    A        0      0        2 
   7   chr7_55555277     HPrz    G    A        0      0        2 
   7   chr7_55555277     ZBoe    G    A        0      0        2 
   7   chr7_55555277     ZGre    G    A        0      0        2 
   7   chr7_55555277     ZHar    G    A        0      0        2 
   7   chr7_55555277   Sample    G    A        0      0        2 
   7   chr7_55564816     AAsi    C    T        0      0        2 
   7   chr7_55564816     AKia    C    T        0      0        2 
   7   chr7_55564816     AOna    C    T        0      0        2 
   7   chr7_55564816     ASom    C    T        0      0        2 
   7   chr7_55564816     HCab    C    T        1      2        2 
   7   chr7_55564816     HPrz    C    T        1      2        2 
   7   chr7_55564816     ZBoe    C    T        0      0        2 
   7   chr7_55564816     ZGre    C    T        0      0        2 
   7   chr7_55564816     ZHar    C    T        0      0        2 
   7   chr7_55564816   Sample    C    T        0      0        2 
   7   chr7_55579950     AAsi    T    C        0      0        2 
   7   chr7_55579950     AKia    T    C        0      0        2 
   7   chr7_55579950     AOna    T    C        0      0        2 
   7   chr7_55579950     ASom    T    C        0      0        2 
   7   chr7_55579950     HCab    T    C        0      0        2 
   7   chr7_55579950     HPrz    T    C        0      0        2 
   7   chr7_55579950     ZBoe    T    C        0      0        2 
   7   chr7_55579950     ZGre    T    C        0      0        2 
   7   chr7_55579950     ZHar    T    C        1      2        2 
   7   chr7_55579950   Sample    T    C        0      0        2 
   7   chr7_55581900     AAsi    C    T        1      2        2 
   7   chr7_55581900     AKia    C    T        0      0        2 
   7   chr7_55581900     AOna    C    T        0      0        2 
   7   chr7_55581900     ASom    C    T        1      2        2 
   7   chr7_55581900     HCab    C    T        1      2        2 
   7   chr7_55581900     HPrz    C    T        1      2        2 
   7   chr7_55581900     ZBoe    C    T        0      0        2 
   7   chr7_55581900     ZGre    C    T        0      0        2 
   7   chr7_55581900     ZHar    C    T        0      0        2 
   7   chr7_55581900   Sample    C    T        1      2        2 
   7   chr7_55589886     AAsi    G    A      0.5      1        2 
   7   chr7_55589886     AKia    G    A        0      0        2 
   7   chr7_55589886     AOna    G    A        0      0        2 
   7   chr7_55589886     ASom    G    A        1      2        2 
   7   chr7_55589886     HCab    G    A        0      0        2 
   7   chr7_55589886     HPrz    G    A        0      0        2 
   7   chr7_55589886     ZBoe    G    A        0      0        2 
   7   chr7_55589886     ZGre    G    A        0      0        2 
   7   chr7_55589886     ZHar    G    A        0      0        2 
   7   chr7_55589886   Sample    G    A        1      2        2 
   7   chr7_55593227     AAsi    A    G        0      0        2 
   7   chr7_55593227     AKia    A    G        0      0        2 
   7   chr7_55593227     AOna    A    G        0      0        2 
   7   chr7_55593227     ASom    A    G        0      0        2 
   7   chr7_55593227     HCab    A    G        1      2        2 
   7   chr7_55593227     HPrz    A    G        1      2        2 
   7   chr7_55593227     ZBoe    A    G        0      0        2 
   7   chr7_55593227     ZGre    A    G        0      0        2 
   7   chr7_55593227     ZHar    A    G        0      0        2 
   7   chr7_55593227   Sample    A    G        0      0        2 
   7   chr7_55593752     AAsi    A    G        0      0        2 
   7   chr7_55593752     AKia    A    G        0      0        2 
   7   chr7_55593752     AOna    A    G        0      0        2 
   7   chr7_55593752     ASom    A    G        1      2        2 
   7   chr7_55593752     HCab    A    G        0      0        2 
   7   chr7_55593752     HPrz    A    G        0      0        2 
   7   chr7_55593752     ZBoe    A    G        0      0        2 
   7   chr7_55593752     ZGre    A    G        0      0        2 
   7   chr7_55593752     ZHar    A    G        0      0        2 
   7   chr7_55593752   Sample    A    G        0      0        2 
   7   chr7_55594988     AAsi    C    G        0      0        2 
   7   chr7_55594988     AKia    C    G        0      0        2 
   7   chr7_55594988     AOna    C    G        0      0        2 
   7   chr7_55594988     ASom    C    G        0      0        2 
   7   chr7_55594988     HCab    C    G        0      0        2 
   7   chr7_55594988     HPrz    C    G        0      0        2 
   7   chr7_55594988     ZBoe    C    G        1      2        2 
   7   chr7_55594988     ZGre    C    G        0      0        2 
   7   chr7_55594988     ZHar    C    G        0      0        2 
   7   chr7_55594988   Sample    C    G        0      0        2 
   7   chr7_55598420     AAsi    T    C        0      0        2 
   7   chr7_55598420     AKia    T    C        0      0        2 
   7   chr7_55598420     AOna    T    C        0      0        2 
   7   chr7_55598420     ASom    T    C        1      2        2 
   7   chr7_55598420     HCab    T    C        0      0        2 
   7   chr7_55598420     HPrz    T    C        0      0        2 
   7   chr7_55598420     ZBoe    T    C        0      0        2 
   7   chr7_55598420     ZGre    T    C        0      0        2 
   7   chr7_55598420     ZHar    T    C        0      0        2 
   7   chr7_55598420   Sample    T    C        0      0        2 
   7   chr7_55599891     AAsi    A    T        0      0        2 
   7   chr7_55599891     AKia    A    T        0      0        2 
   7   chr7_55599891     AOna    A    T        0      0        2 
   7   chr7_55599891     ASom    A    T        0      0        2 
   7   chr7_55599891     HCab    A    T        1      2        2 
   7   chr7_55599891     HPrz    A    T        1      2        2 
   7   chr7_55599891     ZBoe    A    T        0      0        2 
   7   chr7_55599891     ZGre    A    T        0      0        2 
   7   chr7_55599891     ZHar    A    T        0      0        2 
   7   chr7_55599891   Sample    A    T        0      0        2 
   7   chr7_55601857     AAsi    C    T        0      0        2 
   7   chr7_55601857     AKia    C    T        0      0        2 
   7   chr7_55601857     AOna    C    T        0      0        2 
   7   chr7_55601857     ASom    C    T        0      0        2 
   7   chr7_55601857     HCab    C    T        1      2        2 
   7   chr7_55601857     HPrz    C    T      0.5      1        2 
   7   chr7_55601857     ZBoe    C    T        0      0        2 
   7   chr7_55601857     ZGre    C    T        0      0        2 
   7   chr7_55601857     ZHar    C    T        0      0        2 
   7   chr7_55601857   Sample    C    T        0      0        2 
   7   chr7_55606627     AAsi    A    G        0      0        2 
   7   chr7_55606627     AKia    A    G        0      0        2 
   7   chr7_55606627     AOna    A    G      0.5      1        2 
   7   chr7_55606627     ASom    A    G        0      0        2 
   7   chr7_55606627     HCab    A    G        0      0        2 
   7   chr7_55606627     HPrz    A    G        0      0        2 
   7   chr7_55606627     ZBoe    A    G        0      0        2 
   7   chr7_55606627     ZGre    A    G        0      0        2 
   7   chr7_55606627     ZHar    A    G        0      0        2 
   7   chr7_55606627   Sample    A    G        0      0        2 
   7   chr7_55607301     AAsi    A    C        0      0        2 
   7   chr7_55607301     AKia    A    C        0      0        2 
   7   chr7_55607301     AOna    A    C      0.5      1        2 
   7   chr7_55607301     ASom    A    C        0      0        2 
   7   chr7_55607301     HCab    A    C        0      0        2 
   7   chr7_55607301     HPrz    A    C        0      0        2 
   7   chr7_55607301     ZBoe    A    C        0      0        2 
   7   chr7_55607301     ZGre    A    C        0      0        2 
   7   chr7_55607301     ZHar    A    C        0      0        2 
   7   chr7_55607301   Sample    A    C        0      0        2 
   7   chr7_55616356     AAsi    C    T        0      0        2 
   7   chr7_55616356     AKia    C    T        0      0        2 
   7   chr7_55616356     AOna    C    T        0      0        2 
   7   chr7_55616356     ASom    C    T      0.5      1        2 
   7   chr7_55616356     HCab    C    T        0      0        2 
   7   chr7_55616356     HPrz    C    T        0      0        2 
   7   chr7_55616356     ZBoe    C    T        0      0        2 
   7   chr7_55616356     ZGre    C    T        0      0        2 
   7   chr7_55616356     ZHar    C    T        0      0        2 
   7   chr7_55616356   Sample    C    T        0      0        2 
   7   chr7_55619102     AAsi    C    G        0      0        2 
   7   chr7_55619102     AKia    C    G        0      0        2 
   7   chr7_55619102     AOna    C    G        0      0        2 
   7   chr7_55619102     ASom    C    G        0      0        2 
   7   chr7_55619102     HCab    C    G        0      0        2 
   7   chr7_55619102     HPrz    C    G      0.5      1        2 
   7   chr7_55619102     ZBoe    C    G        0      0        2 
   7   chr7_55619102     ZGre    C    G        0      0        2 
   7   chr7_55619102     ZHar    C    G        0      0        2 
   7   chr7_55619102   Sample    C    G        0      0        2 
   7   chr7_55622416     AAsi    A    T        0      0        2 
   7   chr7_55622416     AKia    A    T        1      2        2 
   7   chr7_55622416     AOna    A    T        0      0        2 
   7   chr7_55622416     ASom    A    T        0      0        2 
   7   chr7_55622416     HCab    A    T        0      0        2 
   7   chr7_55622416     HPrz    A    T        0      0        2 
   7   chr7_55622416     ZBoe    A    T        0      0        2 
   7   chr7_55622416     ZGre    A    T        0      0        2 
   7   chr7_55622416     ZHar    A    T        0      0        2 
   7   chr7_55622416   Sample    A    T        0      0        2 
   7   chr7_55625900     AAsi    G    T        1      2        2 
   7   chr7_55625900     AKia    G    T        0      0        2 
   7   chr7_55625900     AOna    G    T        0      0        2 
   7   chr7_55625900     ASom    G    T        0      0        2 
   7   chr7_55625900     HCab    G    T        0      0        2 
   7   chr7_55625900     HPrz    G    T        0      0        2 
   7   chr7_55625900     ZBoe    G    T        0      0        2 
   7   chr7_55625900     ZGre    G    T        0      0        2 
   7   chr7_55625900     ZHar    G    T        0      0        2 
   7   chr7_55625900   Sample    G    T        1      2        2 
   7   chr7_55626753     AAsi    T    C        0      0        2 
   7   chr7_55626753     AKia    T    C        0      0        2 
   7   chr7_55626753     AOna    T    C        0      0        2 
   7   chr7_55626753     ASom    T    C        0      0        2 
   7   chr7_55626753     HCab    T    C        1      2        2 
   7   chr7_55626753     HPrz    T    C        1      2        2 
   7   chr7_55626753     ZBoe    T    C        0      0        2 
   7   chr7_55626753     ZGre    T    C        0      0        2 
   7   chr7_55626753     ZHar    T    C        0      0        2 
   7   chr7_55626753   Sample    T    C        0      0        2 
   7   chr7_55633362     AAsi    C    A        0      0        2 
   7   chr7_55633362     AKia    C    A        0      0        2 
   7   chr7_55633362     AOna    C    A        0      0        2 
   7   chr7_55633362     ASom    C    A        0      0        2 
   7   chr7_55633362     HCab    C    A        0      0        2 
   7   chr7_55633362     HPrz    C    A        0      0        2 
   7   chr7_55633362     ZBoe    C    A        1      2        2 
   7   chr7_55633362     ZGre    C    A        0      0        2 
   7   chr7_55633362     ZHar    C    A        0      0        2 
   7   chr7_55633362   Sample    C    A        0      0        2 
   7   chr7_55636808     AAsi    C    T        0      0        2 
   7   chr7_55636808     AKia    C    T        0      0        2 
   7   chr7_55636808     AOna    C    T        0      0        2 
   7   chr7_55636808     ASom    C    T        0      0        2 
   7   chr7_55636808     HCab    C    T        1      2        2 
   7   chr7_55636808     HPrz    C    T        1      2        2 
   7   chr7_55636808     ZBoe    C    T        0      0        2 
   7   chr7_55636808     ZGre    C    T        0      0        2 
   7   chr7_55636808     ZHar    C    T        0      0        2 
   7   chr7_55636808   Sample    C    T        0      0        2 
   7   chr7_55641343     AAsi    G    T        0      0        2 
   7   chr7_55641343     AKia    G    T        0      0        2 
   7   chr7_55641343     AOna    G    T        0      0        2 
   7   chr7_55641343     ASom    G    T        0      0        2 
   7   chr7_55641343     HCab    G    T        0      0        2 
   7   chr7_55641343     HPrz    G    T        0      0        2 
   7   chr7_55641343     ZBoe    G    T        0      0        2 
   7   chr7_55641343     ZGre    G    T        1      2        2 
   7   chr7_55641343     ZHar    G    T        0      0        2 
   7   chr7_55641343   Sample    G    T        0      0        2 
   7   chr7_55644052     AAsi    A    G        0      0        2 
   7   chr7_55644052     AKia    A    G        1      2        2 
   7   chr7_55644052     AOna    A    G        0      0        2 
   7   chr7_55644052     ASom    A    G        0      0        2 
   7   chr7_55644052     HCab    A    G        0      0        2 
   7   chr7_55644052     HPrz    A    G        0      0        2 
   7   chr7_55644052     ZBoe    A    G        0      0        2 
   7   chr7_55644052     ZGre    A    G        0      0        2 
   7   chr7_55644052     ZHar    A    G        0      0        2 
   7   chr7_55644052   Sample    A    G        0      0        2 
   7   chr7_55649521     AAsi    G    A        0      0        2 
   7   chr7_55649521     AKia    G    A        0      0        2 
   7   chr7_55649521     AOna    G    A        0      0        2 
   7   chr7_55649521     ASom    G    A        0      0        2 
   7   chr7_55649521     HCab    G    A        0      0        2 
   7   chr7_55649521     HPrz    G    A        0      0        2 
   7   chr7_55649521     ZBoe    G    A        0      0        2 
   7   chr7_55649521     ZGre    G    A        0      0        2 
   7   chr7_55649521     ZHar    G    A      0.5      1        2 
   7   chr7_55649521   Sample    G    A        0      0        2 
   7   chr7_55656932     AAsi    C    T        0      0        2 
   7   chr7_55656932     AKia    C    T        0      0        2 
   7   chr7_55656932     AOna    C    T      0.5      1        2 
   7   chr7_55656932     ASom    C    T        0      0        2 
   7   chr7_55656932     HCab    C    T        1      2        2 
   7   chr7_55656932     HPrz    C    T        1      2        2 
   7   chr7_55656932     ZBoe    C    T        1      2        2 
   7   chr7_55656932     ZGre    C    T        1      2        2 
   7   chr7_55656932     ZHar    C    T        0      0        2 
   7   chr7_55656932   Sample    C    T        0      0        2 
   7   chr7_55662271     AAsi    A    G        0      0        2 
   7   chr7_55662271     AKia    A    G        0      0        2 
   7   chr7_55662271     AOna    A    G        0      0        2 
   7   chr7_55662271     ASom    A    G        0      0        2 
   7   chr7_55662271     HCab    A    G        0      0        2 
   7   chr7_55662271     HPrz    A    G        0      0        2 
   7   chr7_55662271     ZBoe    A    G        1      2        2 
   7   chr7_55662271     ZGre    A    G        0      0        2 
   7   chr7_55662271     ZHar    A    G        0      0        2 
   7   chr7_55662271   Sample    A    G        0      0        2 
   7   chr7_55664617     AAsi    A    G        0      0        2 
   7   chr7_55664617     AKia    A    G        0      0        2 
   7   chr7_55664617     AOna    A    G        0      0        2 
   7   chr7_55664617     ASom    A    G        0      0        2 
   7   chr7_55664617     HCab    A    G        1      2        2 
   7   chr7_55664617     HPrz    A    G        1      2        2 
   7   chr7_55664617     ZBoe    A    G        0      0        2 
   7   chr7_55664617     ZGre    A    G        0      0        2 
   7   chr7_55664617     ZHar    A    G        0      0        2 
   7   chr7_55664617   Sample    A    G        0      0        2 
   7   chr7_55668782     AAsi    A    G        0      0        2 
   7   chr7_55668782     AKia    A    G        0      0        2 
   7   chr7_55668782     AOna    A    G        0      0        2 
   7   chr7_55668782     ASom    A    G        0      0        2 
   7   chr7_55668782     HCab    A    G        1      2        2 
   7   chr7_55668782     HPrz    A    G        1      2        2 
   7   chr7_55668782     ZBoe    A    G        0      0        2 
   7   chr7_55668782     ZGre    A    G        0      0        2 
   7   chr7_55668782     ZHar    A    G        0      0        2 
   7   chr7_55668782   Sample    A    G        0      0        2 
   7   chr7_55670558     AAsi    C    T        0      0        2 
   7   chr7_55670558     AKia    C    T        0      0        2 
   7   chr7_55670558     AOna    C    T        0      0        2 
   7   chr7_55670558     ASom    C    T        0      0        2 
   7   chr7_55670558     HCab    C    T        0      0        2 
   7   chr7_55670558     HPrz    C    T        0      0        2 
   7   chr7_55670558     ZBoe    C    T        0      0        2 
   7   chr7_55670558     ZGre    C    T        0      0        2 
   7   chr7_55670558     ZHar    C    T      0.5      1        2 
   7   chr7_55670558   Sample    C    T        0      0        2 
   7   chr7_55679541     AAsi    C    G        0      0        2 
   7   chr7_55679541     AKia    C    G        0      0        2 
   7   chr7_55679541     AOna    C    G        0      0        2 
   7   chr7_55679541     ASom    C    G        1      2        2 
   7   chr7_55679541     HCab    C    G        0      0        2 
   7   chr7_55679541     HPrz    C    G        0      0        2 
   7   chr7_55679541     ZBoe    C    G        0      0        2 
   7   chr7_55679541     ZGre    C    G        0      0        2 
   7   chr7_55679541     ZHar    C    G        0      0        2 
   7   chr7_55679541   Sample    C    G        0      0        2 
   7   chr7_55683526     AAsi    G    C        0      0        2 
   7   chr7_55683526     AKia    G    C        1      2        2 
   7   chr7_55683526     AOna    G    C        0      0        2 
   7   chr7_55683526     ASom    G    C        0      0        2 
   7   chr7_55683526     HCab    G    C        0      0        2 
   7   chr7_55683526     HPrz    G    C        0      0        2 
   7   chr7_55683526     ZBoe    G    C        0      0        2 
   7   chr7_55683526     ZGre    G    C        0      0        2 
   7   chr7_55683526     ZHar    G    C        0      0        2 
   7   chr7_55683526   Sample    G    C        0      0        2 
   7   chr7_55687678     AAsi    T    G        0      0        2 
   7   chr7_55687678     AKia    T    G        0      0        2 
   7   chr7_55687678     AOna    T    G        0      0        2 
   7   chr7_55687678     ASom    T    G        0      0        2 
   7   chr7_55687678     HCab    T    G        0      0        2 
   7   chr7_55687678     HPrz    T    G        0      0        2 
   7   chr7_55687678     ZBoe    T    G        0      0        2 
   7   chr7_55687678     ZGre    T    G      0.5      1        2 
   7   chr7_55687678     ZHar    T    G        0      0        2 
   7   chr7_55687678   Sample    T    G        0      0        2 
   7   chr7_55689652     AAsi    G    T        0      0        2 
   7   chr7_55689652     AKia    G    T        0      0        2 
   7   chr7_55689652     AOna    G    T        0      0        2 
   7   chr7_55689652     ASom    G    T        0      0        2 
   7   chr7_55689652     HCab    G    T        1      2        2 
   7   chr7_55689652     HPrz    G    T      0.5      1        2 
   7   chr7_55689652     ZBoe    G    T        0      0        2 
   7   chr7_55689652     ZGre    G    T        0      0        2 
   7   chr7_55689652     ZHar    G    T        0      0        2 
   7   chr7_55689652   Sample    G    T        0      0        2 
   7   chr7_55698068     AAsi    C    A      0.5      1        2 
   7   chr7_55698068     AKia    C    A        0      0        2 
   7   chr7_55698068     AOna    C    A        0      0        2 
   7   chr7_55698068     ASom    C    A        0      0        2 
   7   chr7_55698068     HCab    C    A        0      0        2 
   7   chr7_55698068     HPrz    C    A        0      0        2 
   7   chr7_55698068     ZBoe    C    A        0      0        2 
   7   chr7_55698068     ZGre    C    A        0      0        2 
   7   chr7_55698068     ZHar    C    A        0      0        2 
   7   chr7_55698068   Sample    C    A        0      0        2 
   7   chr7_55706307     AAsi    C    T        0      0        2 
   7   chr7_55706307     AKia    C    T        0      0        2 
   7   chr7_55706307     AOna    C    T        1      2        2 
   7   chr7_55706307     ASom    C    T        0      0        2 
   7   chr7_55706307     HCab    C    T        0      0        2 
   7   chr7_55706307     HPrz    C    T        0      0        2 
   7   chr7_55706307     ZBoe    C    T        0      0        2 
   7   chr7_55706307     ZGre    C    T        0      0        2 
   7   chr7_55706307     ZHar    C    T        0      0        2 
   7   chr7_55706307   Sample    C    T        0      0        2 
   7   chr7_55708908     AAsi    G    A        0      0        2 
   7   chr7_55708908     AKia    G    A        0      0        2 
   7   chr7_55708908     AOna    G    A        0      0        2 
   7   chr7_55708908     ASom    G    A        0      0        2 
   7   chr7_55708908     HCab    G    A        0      0        2 
   7   chr7_55708908     HPrz    G    A        0      0        2 
   7   chr7_55708908     ZBoe    G    A        0      0        2 
   7   chr7_55708908     ZGre    G    A        1      2        2 
   7   chr7_55708908     ZHar    G    A        0      0        2 
   7   chr7_55708908   Sample    G    A        0      0        2 
   7   chr7_55716122     AAsi    G    A        0      0        2 
   7   chr7_55716122     AKia    G    A        0      0        2 
   7   chr7_55716122     AOna    G    A        0      0        2 
   7   chr7_55716122     ASom    G    A        0      0        2 
   7   chr7_55716122     HCab    G    A        0      0        2 
   7   chr7_55716122     HPrz    G    A        0      0        2 
   7   chr7_55716122     ZBoe    G    A      0.5      1        2 
   7   chr7_55716122     ZGre    G    A        0      0        2 
   7   chr7_55716122     ZHar    G    A        0      0        2 
   7   chr7_55716122   Sample    G    A        0      0        2 
   7   chr7_55720121     AAsi    A    G        0      0        2 
   7   chr7_55720121     AKia    A    G        0      0        2 
   7   chr7_55720121     AOna    A    G        0      0        2 
   7   chr7_55720121     ASom    A    G        0      0        2 
   7   chr7_55720121     HCab    A    G        0      0        2 
   7   chr7_55720121     HPrz    A    G      0.5      1        2 
   7   chr7_55720121     ZBoe    A    G        0      0        2 
   7   chr7_55720121     ZGre    A    G        0      0        2 
   7   chr7_55720121     ZHar    A    G        0      0        2 
   7   chr7_55720121   Sample    A    G        0      0        2 
   7   chr7_55724861     AAsi    T    C        0      0        2 
   7   chr7_55724861     AKia    T    C        0      0        2 
   7   chr7_55724861     AOna    T    C        0      0        2 
   7   chr7_55724861     ASom    T    C        0      0        2 
   7   chr7_55724861     HCab    T    C        1      2        2 
   7   chr7_55724861     HPrz    T    C        1      2        2 
   7   chr7_55724861     ZBoe    T    C        0      0        2 
   7   chr7_55724861     ZGre    T    C        0      0        2 
   7   chr7_55724861     ZHar    T    C        0      0        2 
   7   chr7_55724861   Sample    T    C        0      0        2 
   7   chr7_55738960     AAsi    A    G        0      0        2 
   7   chr7_55738960     AKia    A    G        1      2        2 
   7   chr7_55738960     AOna    A    G        0      0        2 
   7   chr7_55738960     ASom    A    G        0      0        2 
   7   chr7_55738960     HCab    A    G        0      0        2 
   7   chr7_55738960     HPrz    A    G        0      0        2 
   7   chr7_55738960     ZBoe    A    G        0      0        2 
   7   chr7_55738960     ZGre    A    G        0      0        2 
   7   chr7_55738960     ZHar    A    G        0      0        2 
   7   chr7_55738960   Sample    A    G        0      0        2 
   7   chr7_55751221     AAsi    T    C        0      0        2 
   7   chr7_55751221     AKia    T    C        0      0        2 
   7   chr7_55751221     AOna    T    C      0.5      1        2 
   7   chr7_55751221     ASom    T    C        0      0        2 
   7   chr7_55751221     HCab    T    C        0      0        2 
   7   chr7_55751221     HPrz    T    C        0      0        2 
   7   chr7_55751221     ZBoe    T    C        0      0        2 
   7   chr7_55751221     ZGre    T    C        0      0        2 
   7   chr7_55751221     ZHar    T    C        0      0        2 
   7   chr7_55751221   Sample    T    C        0      0        2 
   7   chr7_55753069     AAsi    C    G        1      2        2 
   7   chr7_55753069     AKia    C    G        0      0        2 
   7   chr7_55753069     AOna    C    G        0      0        2 
   7   chr7_55753069     ASom    C    G        1      2        2 
   7   chr7_55753069     HCab    C    G        0      0        2 
   7   chr7_55753069     HPrz    C    G        0      0        2 
   7   chr7_55753069     ZBoe    C    G        0      0        2 
   7   chr7_55753069     ZGre    C    G        0      0        2 
   7   chr7_55753069     ZHar    C    G        0      0        2 
   7   chr7_55753069   Sample    C    G        1      2        2 
   7   chr7_55758813     AAsi    C    T        0      0        2 
   7   chr7_55758813     AKia    C    T        0      0        2 
   7   chr7_55758813     AOna    C    T        0      0        2 
   7   chr7_55758813     ASom    C    T        0      0        2 
   7   chr7_55758813     HCab    C    T        0      0        2 
   7   chr7_55758813     HPrz    C    T        0      0        2 
   7   chr7_55758813     ZBoe    C    T      0.5      1        2 
   7   chr7_55758813     ZGre    C    T        0      0        2 
   7   chr7_55758813     ZHar    C    T        0      0        2 
   7   chr7_55758813   Sample    C    T        0      0        2 
   7   chr7_55768127     AAsi    C    T        0      0        2 
   7   chr7_55768127     AKia    C    T        1      2        2 
   7   chr7_55768127     AOna    C    T        0      0        2 
   7   chr7_55768127     ASom    C    T        0      0        2 
   7   chr7_55768127     HCab    C    T        0      0        2 
   7   chr7_55768127     HPrz    C    T        0      0        2 
   7   chr7_55768127     ZBoe    C    T        0      0        2 
   7   chr7_55768127     ZGre    C    T        0      0        2 
   7   chr7_55768127     ZHar    C    T        0      0        2 
   7   chr7_55768127   Sample    C    T        0      0        2 
   7   chr7_55772289     AAsi    G    T        0      0        2 
   7   chr7_55772289     AKia    G    T        0      0        2 
   7   chr7_55772289     AOna    G    T        0      0        2 
   7   chr7_55772289     ASom    G    T        0      0        2 
   7   chr7_55772289     HCab    G    T        1      2        2 
   7   chr7_55772289     HPrz    G    T      0.5      1        2 
   7   chr7_55772289     ZBoe    G    T        0      0        2 
   7   chr7_55772289     ZGre    G    T        0      0        2 
   7   chr7_55772289     ZHar    G    T        0      0        2 
   7   chr7_55772289   Sample    G    T        0      0        2 
   7   chr7_55773632     AAsi    C    T        0      0        2 
   7   chr7_55773632     AKia    C    T        0      0        2 
   7   chr7_55773632     AOna    C    T        1      2        2 
   7   chr7_55773632     ASom    C    T        0      0        2 
   7   chr7_55773632     HCab    C    T        0      0        2 
   7   chr7_55773632     HPrz    C    T        0      0        2 
   7   chr7_55773632     ZBoe    C    T        0      0        2 
   7   chr7_55773632     ZGre    C    T        0      0        2 
   7   chr7_55773632     ZHar    C    T        0      0        2 
   7   chr7_55773632   Sample    C    T        0      0        2 
   7   chr7_55776045     AAsi    C    T        0      0        2 
   7   chr7_55776045     AKia    C    T        0      0        2 
   7   chr7_55776045     AOna    C    T        0      0        2 
   7   chr7_55776045     ASom    C    T        0      0        2 
   7   chr7_55776045     HCab    C    T        0      0        2 
   7   chr7_55776045     HPrz    C    T        0      0        2 
   7   chr7_55776045     ZBoe    C    T        0      0        2 
   7   chr7_55776045     ZGre    C    T        0      0        2 
   7   chr7_55776045     ZHar    C    T      0.5      1        2 
   7   chr7_55776045   Sample    C    T        0      0        2 
   7   chr7_55777819     AAsi    T    C        0      0        2 
   7   chr7_55777819     AKia    T    C        0      0        2 
   7   chr7_55777819     AOna    T    C        0      0        2 
   7   chr7_55777819     ASom    T    C        0      0        2 
   7   chr7_55777819     HCab    T    C        0      0        2 
   7   chr7_55777819     HPrz    T    C        0      0        2 
   7   chr7_55777819     ZBoe    T    C      0.5      1        2 
   7   chr7_55777819     ZGre    T    C        0      0        2 
   7   chr7_55777819     ZHar    T    C        0      0        2 
   7   chr7_55777819   Sample    T    C        0      0        2 
   7   chr7_55783991     AAsi    C    T        0      0        2 
   7   chr7_55783991     AKia    C    T        0      0        2 
   7   chr7_55783991     AOna    C    T        0      0        2 
   7   chr7_55783991     ASom    C    T        1      2        2 
   7   chr7_55783991     HCab    C    T        0      0        2 
   7   chr7_55783991     HPrz    C    T        0      0        2 
   7   chr7_55783991     ZBoe    C    T        0      0        2 
   7   chr7_55783991     ZGre    C    T        0      0        2 
   7   chr7_55783991     ZHar    C    T        0      0        2 
   7   chr7_55783991   Sample    C    T        0      0        2 
   7   chr7_55784871     AAsi    C    A        0      0        2 
   7   chr7_55784871     AKia    C    A        0      0        2 
   7   chr7_55784871     AOna    C    A        0      0        2 
   7   chr7_55784871     ASom    C    A        0      0        2 
   7   chr7_55784871     HCab    C    A        1      2        2 
   7   chr7_55784871     HPrz    C    A        1      2        2 
   7   chr7_55784871     ZBoe    C    A        0      0        2 
   7   chr7_55784871     ZGre    C    A        0      0        2 
   7   chr7_55784871     ZHar    C    A        0      0        2 
   7   chr7_55784871   Sample    C    A        0      0        2 
   7   chr7_55791098     AAsi    A    G        0      0        2 
   7   chr7_55791098     AKia    A    G        0      0        2 
   7   chr7_55791098     AOna    A    G        1      2        2 
   7   chr7_55791098     ASom    A    G        0      0        2 
   7   chr7_55791098     HCab    A    G        0      0        2 
   7   chr7_55791098     HPrz    A    G        0      0        2 
   7   chr7_55791098     ZBoe    A    G        0      0        2 
   7   chr7_55791098     ZGre    A    G        0      0        2 
   7   chr7_55791098     ZHar    A    G        0      0        2 
   7   chr7_55791098   Sample    A    G        0      0        2 
   7   chr7_55797861     AAsi    G    A        0      0        2 
   7   chr7_55797861     AKia    G    A        0      0        2 
   7   chr7_55797861     AOna    G    A        0      0        2 
   7   chr7_55797861     ASom    G    A        0      0        2 
   7   chr7_55797861     HCab    G    A        1      2        2 
   7   chr7_55797861     HPrz    G    A      0.5      1        2 
   7   chr7_55797861     ZBoe    G    A        0      0        2 
   7   chr7_55797861     ZGre    G    A        0      0        2 
   7   chr7_55797861     ZHar    G    A        0      0        2 
   7   chr7_55797861   Sample    G    A        0      0        2 
   7   chr7_55799781     AAsi    T    C        0      0        2 
   7   chr7_55799781     AKia    T    C        0      0        2 
   7   chr7_55799781     AOna    T    C        0      0        2 
   7   chr7_55799781     ASom    T    C        0      0        2 
   7   chr7_55799781     HCab    T    C        1      2        2 
   7   chr7_55799781     HPrz    T    C      0.5      1        2 
   7   chr7_55799781     ZBoe    T    C        0      0        2 
   7   chr7_55799781     ZGre    T    C        0      0        2 
   7   chr7_55799781     ZHar    T    C        0      0        2 
   7   chr7_55799781   Sample    T    C        0      0        2 
   7   chr7_55801793     AAsi    C    G        0      0        2 
   7   chr7_55801793     AKia    C    G        1      2        2 
   7   chr7_55801793     AOna    C    G        1      2        2 
   7   chr7_55801793     ASom    C    G        0      0        2 
   7   chr7_55801793     HCab    C    G        0      0        2 
   7   chr7_55801793     HPrz    C    G        0      0        2 
   7   chr7_55801793     ZBoe    C    G        0      0        2 
   7   chr7_55801793     ZGre    C    G        0      0        2 
   7   chr7_55801793     ZHar    C    G        0      0        2 
   7   chr7_55801793   Sample    C    G        0      0        2 
   7   chr7_55827086     AAsi    A    C        0      0        2 
   7   chr7_55827086     AKia    A    C        1      2        2 
   7   chr7_55827086     AOna    A    C      0.5      1        2 
   7   chr7_55827086     ASom    A    C        0      0        2 
   7   chr7_55827086     HCab    A    C        0      0        2 
   7   chr7_55827086     HPrz    A    C        0      0        2 
   7   chr7_55827086     ZBoe    A    C        0      0        2 
   7   chr7_55827086     ZGre    A    C        0      0        2 
   7   chr7_55827086     ZHar    A    C        0      0        2 
   7   chr7_55827086   Sample    A    C        0      0        2 
   7   chr7_55832953     AAsi    A    G        0      0        2 
   7   chr7_55832953     AKia    A    G        0      0        2 
   7   chr7_55832953     AOna    A    G        0      0        2 
   7   chr7_55832953     ASom    A    G        0      0        2 
   7   chr7_55832953     HCab    A    G        1      2        2 
   7   chr7_55832953     HPrz    A    G        1      2        2 
   7   chr7_55832953     ZBoe    A    G        0      0        2 
   7   chr7_55832953     ZGre    A    G        0      0        2 
   7   chr7_55832953     ZHar    A    G        0      0        2 
   7   chr7_55832953   Sample    A    G        0      0        2 
   7   chr7_55836421     AAsi    A    C        1      2        2 
   7   chr7_55836421     AKia    A    C        0      0        2 
   7   chr7_55836421     AOna    A    C        0      0        2 
   7   chr7_55836421     ASom    A    C        1      2        2 
   7   chr7_55836421     HCab    A    C        0      0        2 
   7   chr7_55836421     HPrz    A    C        0      0        2 
   7   chr7_55836421     ZBoe    A    C        0      0        2 
   7   chr7_55836421     ZGre    A    C        0      0        2 
   7   chr7_55836421     ZHar    A    C        0      0        2 
   7   chr7_55836421   Sample    A    C        1      2        2 
   7   chr7_55837044     AAsi    T    C        0      0        2 
   7   chr7_55837044     AKia    T    C        1      2        2 
   7   chr7_55837044     AOna    T    C        0      0        2 
   7   chr7_55837044     ASom    T    C        0      0        2 
   7   chr7_55837044     HCab    T    C        0      0        2 
   7   chr7_55837044     HPrz    T    C        0      0        2 
   7   chr7_55837044     ZBoe    T    C        0      0        2 
   7   chr7_55837044     ZGre    T    C        0      0        2 
   7   chr7_55837044     ZHar    T    C        0      0        2 
   7   chr7_55837044   Sample    T    C        0      0        2 
   7   chr7_55843843     AAsi    A    G        0      0        2 
   7   chr7_55843843     AKia    A    G        0      0        2 
   7   chr7_55843843     AOna    A    G        0      0        2 
   7   chr7_55843843     ASom    A    G        0      0        2 
   7   chr7_55843843     HCab    A    G      0.5      1        2 
   7   chr7_55843843     HPrz    A    G        0      0        2 
   7   chr7_55843843     ZBoe    A    G        0      0        2 
   7   chr7_55843843     ZGre    A    G        1      2        2 
   7   chr7_55843843     ZHar    A    G        0      0        2 
   7   chr7_55843843   Sample    A    G        0      0        2 
   7   chr7_55844487     AAsi    T    A        0      0        2 
   7   chr7_55844487     AKia    T    A        0      0        2 
   7   chr7_55844487     AOna    T    A      0.5      1        2 
   7   chr7_55844487     ASom    T    A        0      0        2 
   7   chr7_55844487     HCab    T    A        0      0        2 
   7   chr7_55844487     HPrz    T    A        0      0        2 
   7   chr7_55844487     ZBoe    T    A        0      0        2 
   7   chr7_55844487     ZGre    T    A        0      0        2 
   7   chr7_55844487     ZHar    T    A        0      0        2 
   7   chr7_55844487   Sample    T    A        0      0        2 
   7   chr7_55844686     AAsi    G    A        0      0        2 
   7   chr7_55844686     AKia    G    A        1      2        2 
   7   chr7_55844686     AOna    G    A      0.5      1        2 
   7   chr7_55844686     ASom    G    A        0      0        2 
   7   chr7_55844686     HCab    G    A        0      0        2 
   7   chr7_55844686     HPrz    G    A        0      0        2 
   7   chr7_55844686     ZBoe    G    A        0      0        2 
   7   chr7_55844686     ZGre    G    A        0      0        2 
   7   chr7_55844686     ZHar    G    A        0      0        2 
   7   chr7_55844686   Sample    G    A        0      0        2 
   7   chr7_55846801     AAsi    C    T        0      0        2 
   7   chr7_55846801     AKia    C    T        0      0        2 
   7   chr7_55846801     AOna    C    T        0      0        2 
   7   chr7_55846801     ASom    C    T        0      0        2 
   7   chr7_55846801     HCab    C    T      0.5      1        2 
   7   chr7_55846801     HPrz    C    T        0      0        2 
   7   chr7_55846801     ZBoe    C    T        0      0        2 
   7   chr7_55846801     ZGre    C    T        0      0        2 
   7   chr7_55846801     ZHar    C    T        0      0        2 
   7   chr7_55846801   Sample    C    T        0      0        2 
   7   chr7_55847282     AAsi    A    G        0      0        2 
   7   chr7_55847282     AKia    A    G        0      0        2 
   7   chr7_55847282     AOna    A    G      0.5      1        2 
   7   chr7_55847282     ASom    A    G        0      0        2 
   7   chr7_55847282     HCab    A    G        0      0        2 
   7   chr7_55847282     HPrz    A    G        0      0        2 
   7   chr7_55847282     ZBoe    A    G        0      0        2 
   7   chr7_55847282     ZGre    A    G        0      0        2 
   7   chr7_55847282     ZHar    A    G        0      0        2 
   7   chr7_55847282   Sample    A    G        0      0        2 
   7   chr7_55854705     AAsi    G    C        0      0        2 
   7   chr7_55854705     AKia    G    C        0      0        2 
   7   chr7_55854705     AOna    G    C        0      0        2 
   7   chr7_55854705     ASom    G    C        0      0        2 
   7   chr7_55854705     HCab    G    C        0      0        2 
   7   chr7_55854705     HPrz    G    C        0      0        2 
   7   chr7_55854705     ZBoe    G    C        0      0        2 
   7   chr7_55854705     ZGre    G    C        1      2        2 
   7   chr7_55854705     ZHar    G    C        0      0        2 
   7   chr7_55854705   Sample    G    C        0      0        2 
   7   chr7_55865715     AAsi    T    C        0      0        2 
   7   chr7_55865715     AKia    T    C        1      2        2 
   7   chr7_55865715     AOna    T    C        0      0        2 
   7   chr7_55865715     ASom    T    C        0      0        2 
   7   chr7_55865715     HCab    T    C        0      0        2 
   7   chr7_55865715     HPrz    T    C        0      0        2 
   7   chr7_55865715     ZBoe    T    C        0      0        2 
   7   chr7_55865715     ZGre    T    C        0      0        2 
   7   chr7_55865715     ZHar    T    C        0      0        2 
   7   chr7_55865715   Sample    T    C        0      0        2 
   7   chr7_55869731     AAsi    C    T        0      0        2 
   7   chr7_55869731     AKia    C    T        0      0        2 
   7   chr7_55869731     AOna    C    T        0      0        2 
   7   chr7_55869731     ASom    C    T        0      0        2 
   7   chr7_55869731     HCab    C    T        1      2        2 
   7   chr7_55869731     HPrz    C    T        1      2        2 
   7   chr7_55869731     ZBoe    C    T        0      0        2 
   7   chr7_55869731     ZGre    C    T        1      2        2 
   7   chr7_55869731     ZHar    C    T        0      0        2 
   7   chr7_55869731   Sample    C    T        0      0        2 
   7   chr7_55874634     AAsi    C    T        0      0        2 
   7   chr7_55874634     AKia    C    T        0      0        2 
   7   chr7_55874634     AOna    C    T      0.5      1        2 
   7   chr7_55874634     ASom    C    T        0      0        2 
   7   chr7_55874634     HCab    C    T        0      0        2 
   7   chr7_55874634     HPrz    C    T        0      0        2 
   7   chr7_55874634     ZBoe    C    T        0      0        2 
   7   chr7_55874634     ZGre    C    T        0      0        2 
   7   chr7_55874634     ZHar    C    T        0      0        2 
   7   chr7_55874634   Sample    C    T        0      0        2 
   7   chr7_55889657     AAsi    C    A        0      0        2 
   7   chr7_55889657     AKia    C    A        0      0        2 
   7   chr7_55889657     AOna    C    A        0      0        2 
   7   chr7_55889657     ASom    C    A        0      0        2 
   7   chr7_55889657     HCab    C    A        0      0        2 
   7   chr7_55889657     HPrz    C    A        0      0        2 
   7   chr7_55889657     ZBoe    C    A        1      2        2 
   7   chr7_55889657     ZGre    C    A        0      0        2 
   7   chr7_55889657     ZHar    C    A        0      0        2 
   7   chr7_55889657   Sample    C    A        0      0        2 
   7   chr7_55891770     AAsi    C    T        0      0        2 
   7   chr7_55891770     AKia    C    T        0      0        2 
   7   chr7_55891770     AOna    C    T        0      0        2 
   7   chr7_55891770     ASom    C    T        0      0        2 
   7   chr7_55891770     HCab    C    T        1      2        2 
   7   chr7_55891770     HPrz    C    T        1      2        2 
   7   chr7_55891770     ZBoe    C    T        0      0        2 
   7   chr7_55891770     ZGre    C    T        0      0        2 
   7   chr7_55891770     ZHar    C    T        0      0        2 
   7   chr7_55891770   Sample    C    T        0      0        2 
   7   chr7_55898934     AAsi    A    G        0      0        2 
   7   chr7_55898934     AKia    A    G        0      0        2 
   7   chr7_55898934     AOna    A    G        0      0        2 
   7   chr7_55898934     ASom    A    G        0      0        2 
   7   chr7_55898934     HCab    A    G        0      0        2 
   7   chr7_55898934     HPrz    A    G        0      0        2 
   7   chr7_55898934     ZBoe    A    G        0      0        2 
   7   chr7_55898934     ZGre    A    G      0.5      1        2 
   7   chr7_55898934     ZHar    A    G        0      0        2 
   7   chr7_55898934   Sample    A    G        0      0        2 
   7   chr7_55900886     AAsi    T    C        0      0        2 
   7   chr7_55900886     AKia    T    C        0      0        2 
   7   chr7_55900886     AOna    T    C        0      0        2 
   7   chr7_55900886     ASom    T    C        0      0        2 
   7   chr7_55900886     HCab    T    C        0      0        2 
   7   chr7_55900886     HPrz    T    C        0      0        2 
   7   chr7_55900886     ZBoe    T    C      0.5      1        2 
   7   chr7_55900886     ZGre    T    C        0      0        2 
   7   chr7_55900886     ZHar    T    C        0      0        2 
   7   chr7_55900886   Sample    T    C        0      0        2 
   7   chr7_55906152     AAsi    T    C        0      0        2 
   7   chr7_55906152     AKia    T    C        0      0        2 
   7   chr7_55906152     AOna    T    C        0      0        2 
   7   chr7_55906152     ASom    T    C        0      0        2 
   7   chr7_55906152     HCab    T    C        1      2        2 
   7   chr7_55906152     HPrz    T    C        1      2        2 
   7   chr7_55906152     ZBoe    T    C        0      0        2 
   7   chr7_55906152     ZGre    T    C        0      0        2 
   7   chr7_55906152     ZHar    T    C        0      0        2 
   7   chr7_55906152   Sample    T    C        0      0        2 
   7   chr7_55909225     AAsi    C    T        0      0        2 
   7   chr7_55909225     AKia    C    T        0      0        2 
   7   chr7_55909225     AOna    C    T        0      0        2 
   7   chr7_55909225     ASom    C    T        0      0        2 
   7   chr7_55909225     HCab    C    T      0.5      1        2 
   7   chr7_55909225     HPrz    C    T      0.5      1        2 
   7   chr7_55909225     ZBoe    C    T        0      0        2 
   7   chr7_55909225     ZGre    C    T        0      0        2 
   7   chr7_55909225     ZHar    C    T        0      0        2 
   7   chr7_55909225   Sample    C    T        0      0        2 
   7   chr7_55917669     AAsi    A    G        0      0        2 
   7   chr7_55917669     AKia    A    G        0      0        2 
   7   chr7_55917669     AOna    A    G        0      0        2 
   7   chr7_55917669     ASom    A    G        0      0        2 
   7   chr7_55917669     HCab    A    G        1      2        2 
   7   chr7_55917669     HPrz    A    G        1      2        2 
   7   chr7_55917669     ZBoe    A    G        0      0        2 
   7   chr7_55917669     ZGre    A    G        0      0        2 
   7   chr7_55917669     ZHar    A    G        0      0        2 
   7   chr7_55917669   Sample    A    G        0      0        2 
   7   chr7_55917803     AAsi    C    T      0.5      1        2 
   7   chr7_55917803     AKia    C    T        0      0        2 
   7   chr7_55917803     AOna    C    T        0      0        2 
   7   chr7_55917803     ASom    C    T        1      2        2 
   7   chr7_55917803     HCab    C    T        0      0        2 
   7   chr7_55917803     HPrz    C    T        0      0        2 
   7   chr7_55917803     ZBoe    C    T        0      0        2 
   7   chr7_55917803     ZGre    C    T        0      0        2 
   7   chr7_55917803     ZHar    C    T        0      0        2 
   7   chr7_55917803   Sample    C    T        1      2        2 
   7   chr7_55917852     AAsi    A    G        0      0        2 
   7   chr7_55917852     AKia    A    G        0      0        2 
   7   chr7_55917852     AOna    A    G      0.5      1        2 
   7   chr7_55917852     ASom    A    G        0      0        2 
   7   chr7_55917852     HCab    A    G        0      0        2 
   7   chr7_55917852     HPrz    A    G        0      0        2 
   7   chr7_55917852     ZBoe    A    G        0      0        2 
   7   chr7_55917852     ZGre    A    G        0      0        2 
   7   chr7_55917852     ZHar    A    G        0      0        2 
   7   chr7_55917852   Sample    A    G        0      0        2 
   7   chr7_55926156     AAsi    G    A        0      0        2 
   7   chr7_55926156     AKia    G    A        0      0        2 
   7   chr7_55926156     AOna    G    A      0.5      1        2 
   7   chr7_55926156     ASom    G    A        0      0        2 
   7   chr7_55926156     HCab    G    A        1      2        2 
   7   chr7_55926156     HPrz    G    A        1      2        2 
   7   chr7_55926156     ZBoe    G    A        0      0        2 
   7   chr7_55926156     ZGre    G    A        0      0        2 
   7   chr7_55926156     ZHar    G    A        1      2        2 
   7   chr7_55926156   Sample    G    A        0      0        2 
   7   chr7_55936293     AAsi    A    G        0      0        2 
   7   chr7_55936293     AKia    A    G      0.5      1        2 
   7   chr7_55936293     AOna    A    G        0      0        2 
   7   chr7_55936293     ASom    A    G        0      0        2 
   7   chr7_55936293     HCab    A    G        0      0        2 
   7   chr7_55936293     HPrz    A    G        0      0        2 
   7   chr7_55936293     ZBoe    A    G        0      0        2 
   7   chr7_55936293     ZGre    A    G        0      0        2 
   7   chr7_55936293     ZHar    A    G        0      0        2 
   7   chr7_55936293   Sample    A    G        0      0        2 
   7   chr7_55949265     AAsi    A    G        0      0        2 
   7   chr7_55949265     AKia    A    G        0      0        2 
   7   chr7_55949265     AOna    A    G        0      0        2 
   7   chr7_55949265     ASom    A    G        0      0        2 
   7   chr7_55949265     HCab    A    G        1      2        2 
   7   chr7_55949265     HPrz    A    G        1      2        2 
   7   chr7_55949265     ZBoe    A    G        0      0        2 
   7   chr7_55949265     ZGre    A    G        0      0        2 
   7   chr7_55949265     ZHar    A    G        0      0        2 
   7   chr7_55949265   Sample    A    G        0      0        2 
   7   chr7_55951295     AAsi    C    G        0      0        2 
   7   chr7_55951295     AKia    C    G        0      0        2 
   7   chr7_55951295     AOna    C    G        0      0        2 
   7   chr7_55951295     ASom    C    G        0      0        2 
   7   chr7_55951295     HCab    C    G        0      0        2 
   7   chr7_55951295     HPrz    C    G      0.5      1        2 
   7   chr7_55951295     ZBoe    C    G        0      0        2 
   7   chr7_55951295     ZGre    C    G        0      0        2 
   7   chr7_55951295     ZHar    C    G        0      0        2 
   7   chr7_55951295   Sample    C    G        0      0        2 
   7   chr7_55965233     AAsi    A    T        0      0        2 
   7   chr7_55965233     AKia    A    T        0      0        2 
   7   chr7_55965233     AOna    A    T        0      0        2 
   7   chr7_55965233     ASom    A    T        0      0        2 
   7   chr7_55965233     HCab    A    T        1      2        2 
   7   chr7_55965233     HPrz    A    T        1      2        2 
   7   chr7_55965233     ZBoe    A    T        0      0        2 
   7   chr7_55965233     ZGre    A    T        0      0        2 
   7   chr7_55965233     ZHar    A    T        0      0        2 
   7   chr7_55965233   Sample    A    T        0      0        2 
   7   chr7_55970475     AAsi    C    A        0      0        2 
   7   chr7_55970475     AKia    C    A        0      0        2 
   7   chr7_55970475     AOna    C    A        0      0        2 
   7   chr7_55970475     ASom    C    A        0      0        2 
   7   chr7_55970475     HCab    C    A        1      2        2 
   7   chr7_55970475     HPrz    C    A        1      2        2 
   7   chr7_55970475     ZBoe    C    A        0      0        2 
   7   chr7_55970475     ZGre    C    A        0      0        2 
   7   chr7_55970475     ZHar    C    A        0      0        2 
   7   chr7_55970475   Sample    C    A        0      0        2 
   7   chr7_55973515     AAsi    G    T        0      0        2 
   7   chr7_55973515     AKia    G    T        0      0        2 
   7   chr7_55973515     AOna    G    T        0      0        2 
   7   chr7_55973515     ASom    G    T        0      0        2 
   7   chr7_55973515     HCab    G    T      0.5      1        2 
   7   chr7_55973515     HPrz    G    T        0      0        2 
   7   chr7_55973515     ZBoe    G    T        0      0        2 
   7   chr7_55973515     ZGre    G    T        0      0        2 
   7   chr7_55973515     ZHar    G    T        0      0        2 
   7   chr7_55973515   Sample    G    T        0      0        2 
   7   chr7_55975178     AAsi    A    G        0      0        2 
   7   chr7_55975178     AKia    A    G        0      0        2 
   7   chr7_55975178     AOna    A    G        0      0        2 
   7   chr7_55975178     ASom    A    G        0      0        2 
   7   chr7_55975178     HCab    A    G      0.5      1        2 
   7   chr7_55975178     HPrz    A    G        0      0        2 
   7   chr7_55975178     ZBoe    A    G        0      0        2 
   7   chr7_55975178     ZGre    A    G        0      0        2 
   7   chr7_55975178     ZHar    A    G        0      0        2 
   7   chr7_55975178   Sample    A    G        0      0        2 
   7   chr7_55983652     AAsi    G    A        0      0        2 
   7   chr7_55983652     AKia    G    A        0      0        2 
   7   chr7_55983652     AOna    G    A        0      0        2 
   7   chr7_55983652     ASom    G    A        0      0        2 
   7   chr7_55983652     HCab    G    A        1      2        2 
   7   chr7_55983652     HPrz    G    A        1      2        2 
   7   chr7_55983652     ZBoe    G    A        0      0        2 
   7   chr7_55983652     ZGre    G    A        0      0        2 
   7   chr7_55983652     ZHar    G    A        0      0        2 
   7   chr7_55983652   Sample    G    A        0      0        2 
   7   chr7_55984399     AAsi    A    C        0      0        2 
   7   chr7_55984399     AKia    A    C        0      0        2 
   7   chr7_55984399     AOna    A    C        0      0        2 
   7   chr7_55984399     ASom    A    C        0      0        2 
   7   chr7_55984399     HCab    A    C        0      0        2 
   7   chr7_55984399     HPrz    A    C      0.5      1        2 
   7   chr7_55984399     ZBoe    A    C        0      0        2 
   7   chr7_55984399     ZGre    A    C        0      0        2 
   7   chr7_55984399     ZHar    A    C        0      0        2 
   7   chr7_55984399   Sample    A    C        0      0        2 
   7   chr7_55994165     AAsi    G    A      0.5      1        2 
   7   chr7_55994165     AKia    G    A        0      0        2 
   7   chr7_55994165     AOna    G    A        0      0        2 
   7   chr7_55994165     ASom    G    A        0      0        2 
   7   chr7_55994165     HCab    G    A        0      0        2 
   7   chr7_55994165     HPrz    G    A        0      0        2 
   7   chr7_55994165     ZBoe    G    A        0      0        2 
   7   chr7_55994165     ZGre    G    A        0      0        2 
   7   chr7_55994165     ZHar    G    A        0      0        2 
   7   chr7_55994165   Sample    G    A        0      0        2 
   7   chr7_55997014     AAsi    T    A        0      0        2 
   7   chr7_55997014     AKia    T    A        0      0        2 
   7   chr7_55997014     AOna    T    A        0      0        2 
   7   chr7_55997014     ASom    T    A        0      0        2 
   7   chr7_55997014     HCab    T    A        1      2        2 
   7   chr7_55997014     HPrz    T    A        1      2        2 
   7   chr7_55997014     ZBoe    T    A        0      0        2 
   7   chr7_55997014     ZGre    T    A        0      0        2 
   7   chr7_55997014     ZHar    T    A        0      0        2 
   7   chr7_55997014   Sample    T    A        0      0        2 
   7   chr7_56001786     AAsi    G    T        0      0        2 
   7   chr7_56001786     AKia    G    T        0      0        2 
   7   chr7_56001786     AOna    G    T        0      0        2 
   7   chr7_56001786     ASom    G    T        0      0        2 
   7   chr7_56001786     HCab    G    T        0      0        2 
   7   chr7_56001786     HPrz    G    T        0      0        2 
   7   chr7_56001786     ZBoe    G    T        0      0        2 
   7   chr7_56001786     ZGre    G    T      0.5      1        2 
   7   chr7_56001786     ZHar    G    T        0      0        2 
   7   chr7_56001786   Sample    G    T        0      0        2 
   7   chr7_56004325     AAsi    A    T        0      0        2 
   7   chr7_56004325     AKia    A    T        0      0        2 
   7   chr7_56004325     AOna    A    T        0      0        2 
   7   chr7_56004325     ASom    A    T        0      0        2 
   7   chr7_56004325     HCab    A    T        0      0        2 
   7   chr7_56004325     HPrz    A    T        0      0        2 
   7   chr7_56004325     ZBoe    A    T        0      0        2 
   7   chr7_56004325     ZGre    A    T        0      0        2 
   7   chr7_56004325     ZHar    A    T        1      2        2 
   7   chr7_56004325   Sample    A    T        0      0        2 
   7   chr7_56006923     AAsi    G    A        0      0        2 
   7   chr7_56006923     AKia    G    A        0      0        2 
   7   chr7_56006923     AOna    G    A        0      0        2 
   7   chr7_56006923     ASom    G    A        0      0        2 
   7   chr7_56006923     HCab    G    A        0      0        2 
   7   chr7_56006923     HPrz    G    A      0.5      1        2 
   7   chr7_56006923     ZBoe    G    A        0      0        2 
   7   chr7_56006923     ZGre    G    A        0      0        2 
   7   chr7_56006923     ZHar    G    A        0      0        2 
   7   chr7_56006923   Sample    G    A        0      0        2 
   7   chr7_56009023     AAsi    C    T        0      0        2 
   7   chr7_56009023     AKia    C    T        0      0        2 
   7   chr7_56009023     AOna    C    T        0      0        2 
   7   chr7_56009023     ASom    C    T        0      0        2 
   7   chr7_56009023     HCab    C    T        0      0        2 
   7   chr7_56009023     HPrz    C    T        0      0        2 
   7   chr7_56009023     ZBoe    C    T        0      0        2 
   7   chr7_56009023     ZGre    C    T      0.5      1        2 
   7   chr7_56009023     ZHar    C    T        0      0        2 
   7   chr7_56009023   Sample    C    T        0      0        2 
   7   chr7_56028949     AAsi    A    G        0      0        2 
   7   chr7_56028949     AKia    A    G        0      0        2 
   7   chr7_56028949     AOna    A    G        0      0        2 
   7   chr7_56028949     ASom    A    G        1      2        2 
   7   chr7_56028949     HCab    A    G        1      2        2 
   7   chr7_56028949     HPrz    A    G        1      2        2 
   7   chr7_56028949     ZBoe    A    G        0      0        2 
   7   chr7_56028949     ZGre    A    G        0      0        2 
   7   chr7_56028949     ZHar    A    G        0      0        2 
   7   chr7_56028949   Sample    A    G        0      0        2 
   7   chr7_56043308     AAsi    G    A        0      0        2 
   7   chr7_56043308     AKia    G    A        0      0        2 
   7   chr7_56043308     AOna    G    A        0      0        2 
   7   chr7_56043308     ASom    G    A        0      0        2 
   7   chr7_56043308     HCab    G    A        1      2        2 
   7   chr7_56043308     HPrz    G    A        1      2        2 
   7   chr7_56043308     ZBoe    G    A        0      0        2 
   7   chr7_56043308     ZGre    G    A        0      0        2 
   7   chr7_56043308     ZHar    G    A        0      0        2 
   7   chr7_56043308   Sample    G    A        0      0        2 
   7   chr7_56052188     AAsi    C    T        1      2        2 
   7   chr7_56052188     AKia    C    T        0      0        2 
   7   chr7_56052188     AOna    C    T        0      0        2 
   7   chr7_56052188     ASom    C    T        1      2        2 
   7   chr7_56052188     HCab    C    T        0      0        2 
   7   chr7_56052188     HPrz    C    T        0      0        2 
   7   chr7_56052188     ZBoe    C    T        0      0        2 
   7   chr7_56052188     ZGre    C    T        0      0        2 
   7   chr7_56052188     ZHar    C    T        0      0        2 
   7   chr7_56052188   Sample    C    T        1      2        2 
   7   chr7_56054575     AAsi    C    G        0      0        2 
   7   chr7_56054575     AKia    C    G        0      0        2 
   7   chr7_56054575     AOna    C    G        0      0        2 
   7   chr7_56054575     ASom    C    G        0      0        2 
   7   chr7_56054575     HCab    C    G        0      0        2 
   7   chr7_56054575     HPrz    C    G        0      0        2 
   7   chr7_56054575     ZBoe    C    G        0      0        2 
   7   chr7_56054575     ZGre    C    G        1      2        2 
   7   chr7_56054575     ZHar    C    G        0      0        2 
   7   chr7_56054575   Sample    C    G        0      0        2 
   7   chr7_56059909     AAsi    A    G        0      0        2 
   7   chr7_56059909     AKia    A    G        0      0        2 
   7   chr7_56059909     AOna    A    G        0      0        2 
   7   chr7_56059909     ASom    A    G        0      0        2 
   7   chr7_56059909     HCab    A    G        1      2        2 
   7   chr7_56059909     HPrz    A    G        1      2        2 
   7   chr7_56059909     ZBoe    A    G        0      0        2 
   7   chr7_56059909     ZGre    A    G        0      0        2 
   7   chr7_56059909     ZHar    A    G        0      0        2 
   7   chr7_56059909   Sample    A    G        0      0        2 
   7   chr7_56079582     AAsi    G    A        0      0        2 
   7   chr7_56079582     AKia    G    A        0      0        2 
   7   chr7_56079582     AOna    G    A        0      0        2 
   7   chr7_56079582     ASom    G    A        0      0        2 
   7   chr7_56079582     HCab    G    A        0      0        2 
   7   chr7_56079582     HPrz    G    A        0      0        2 
   7   chr7_56079582     ZBoe    G    A        0      0        2 
   7   chr7_56079582     ZGre    G    A      0.5      1        2 
   7   chr7_56079582     ZHar    G    A        0      0        2 
   7   chr7_56079582   Sample    G    A        0      0        2 
   7   chr7_56081392     AAsi    G    T        0      0        2 
   7   chr7_56081392     AKia    G    T        0      0        2 
   7   chr7_56081392     AOna    G    T        1      2        2 
   7   chr7_56081392     ASom    G    T        0      0        2 
   7   chr7_56081392     HCab    G    T        0      0        2 
   7   chr7_56081392     HPrz    G    T        0      0        2 
   7   chr7_56081392     ZBoe    G    T        0      0        2 
   7   chr7_56081392     ZGre    G    T        0      0        2 
   7   chr7_56081392     ZHar    G    T        0      0        2 
   7   chr7_56081392   Sample    G    T        0      0        2 
   7   chr7_56090742     AAsi    T    C        0      0        2 
   7   chr7_56090742     AKia    T    C        0      0        2 
   7   chr7_56090742     AOna    T    C        0      0        2 
   7   chr7_56090742     ASom    T    C        0      0        2 
   7   chr7_56090742     HCab    T    C        1      2        2 
   7   chr7_56090742     HPrz    T    C        1      2        2 
   7   chr7_56090742     ZBoe    T    C        0      0        2 
   7   chr7_56090742     ZGre    T    C        0      0        2 
   7   chr7_56090742     ZHar    T    C        0      0        2 
   7   chr7_56090742   Sample    T    C        0      0        2 
   7   chr7_56103506     AAsi    G    A        0      0        2 
   7   chr7_56103506     AKia    G    A        0      0        2 
   7   chr7_56103506     AOna    G    A        0      0        2 
   7   chr7_56103506     ASom    G    A        0      0        2 
   7   chr7_56103506     HCab    G    A        0      0        2 
   7   chr7_56103506     HPrz    G    A        0      0        2 
   7   chr7_56103506     ZBoe    G    A        0      0        2 
   7   chr7_56103506     ZGre    G    A        0      0        2 
   7   chr7_56103506     ZHar    G    A      0.5      1        2 
   7   chr7_56103506   Sample    G    A        0      0        2 
   7   chr7_56107730     AAsi    T    C        0      0        2 
   7   chr7_56107730     AKia    T    C        0      0        2 
   7   chr7_56107730     AOna    T    C        0      0        2 
   7   chr7_56107730     ASom    T    C        0      0        2 
   7   chr7_56107730     HCab    T    C        0      0        2 
   7   chr7_56107730     HPrz    T    C        0      0        2 
   7   chr7_56107730     ZBoe    T    C      0.5      1        2 
   7   chr7_56107730     ZGre    T    C        0      0        2 
   7   chr7_56107730     ZHar    T    C        0      0        2 
   7   chr7_56107730   Sample    T    C        0      0        2 
   7   chr7_56113783     AAsi    G    A        1      2        2 
   7   chr7_56113783     AKia    G    A        0      0        2 
   7   chr7_56113783     AOna    G    A        0      0        2 
   7   chr7_56113783     ASom    G    A        0      0        2 
   7   chr7_56113783     HCab    G    A        0      0        2 
   7   chr7_56113783     HPrz    G    A        0      0        2 
   7   chr7_56113783     ZBoe    G    A        0      0        2 
   7   chr7_56113783     ZGre    G    A        0      0        2 
   7   chr7_56113783     ZHar    G    A        0      0        2 
   7   chr7_56113783   Sample    G    A        0      0        2 
   7   chr7_56124949     AAsi    A    C        0      0        2 
   7   chr7_56124949     AKia    A    C        0      0        2 
   7   chr7_56124949     AOna    A    C        0      0        2 
   7   chr7_56124949     ASom    A    C        0      0        2 
   7   chr7_56124949     HCab    A    C        0      0        2 
   7   chr7_56124949     HPrz    A    C      0.5      1        2 
   7   chr7_56124949     ZBoe    A    C        0      0        2 
   7   chr7_56124949     ZGre    A    C        0      0        2 
   7   chr7_56124949     ZHar    A    C        0      0        2 
   7   chr7_56124949   Sample    A    C        0      0        2 
   7   chr7_56129660     AAsi    A    G        0      0        2 
   7   chr7_56129660     AKia    A    G        0      0        2 
   7   chr7_56129660     AOna    A    G        0      0        2 
   7   chr7_56129660     ASom    A    G        0      0        2 
   7   chr7_56129660     HCab    A    G        0      0        2 
   7   chr7_56129660     HPrz    A    G        0      0        2 
   7   chr7_56129660     ZBoe    A    G        0      0        2 
   7   chr7_56129660     ZGre    A    G        0      0        2 
   7   chr7_56129660     ZHar    A    G      0.5      1        2 
   7   chr7_56129660   Sample    A    G        0      0        2 
   7   chr7_56133923     AAsi    G    A        0      0        2 
   7   chr7_56133923     AKia    G    A        1      2        2 
   7   chr7_56133923     AOna    G    A        1      2        2 
   7   chr7_56133923     ASom    G    A        0      0        2 
   7   chr7_56133923     HCab    G    A        1      2        2 
   7   chr7_56133923     HPrz    G    A        1      2        2 
   7   chr7_56133923     ZBoe    G    A        0      0        2 
   7   chr7_56133923     ZGre    G    A        0      0        2 
   7   chr7_56133923     ZHar    G    A        0      0        2 
   7   chr7_56133923   Sample    G    A        0      0        2 
   7   chr7_56139412     AAsi    C    T      0.5      1        2 
   7   chr7_56139412     AKia    C    T        0      0        2 
   7   chr7_56139412     AOna    C    T        0      0        2 
   7   chr7_56139412     ASom    C    T        0      0        2 
   7   chr7_56139412     HCab    C    T        0      0        2 
   7   chr7_56139412     HPrz    C    T        0      0        2 
   7   chr7_56139412     ZBoe    C    T        0      0        2 
   7   chr7_56139412     ZGre    C    T        0      0        2 
   7   chr7_56139412     ZHar    C    T        0      0        2 
   7   chr7_56139412   Sample    C    T        0      0        2 
   7   chr7_56141197     AAsi    T    G        0      0        2 
   7   chr7_56141197     AKia    T    G        0      0        2 
   7   chr7_56141197     AOna    T    G        0      0        2 
   7   chr7_56141197     ASom    T    G        0      0        2 
   7   chr7_56141197     HCab    T    G        1      2        2 
   7   chr7_56141197     HPrz    T    G        1      2        2 
   7   chr7_56141197     ZBoe    T    G        0      0        2 
   7   chr7_56141197     ZGre    T    G        0      0        2 
   7   chr7_56141197     ZHar    T    G        0      0        2 
   7   chr7_56141197   Sample    T    G        0      0        2 
   7   chr7_56142190     AAsi    C    G        0      0        2 
   7   chr7_56142190     AKia    C    G        0      0        2 
   7   chr7_56142190     AOna    C    G        0      0        2 
   7   chr7_56142190     ASom    C    G        0      0        2 
   7   chr7_56142190     HCab    C    G        0      0        2 
   7   chr7_56142190     HPrz    C    G      0.5      1        2 
   7   chr7_56142190     ZBoe    C    G        0      0        2 
   7   chr7_56142190     ZGre    C    G        0      0        2 
   7   chr7_56142190     ZHar    C    G        0      0        2 
   7   chr7_56142190   Sample    C    G        0      0        2 
   7   chr7_56143767     AAsi    G    A      0.5      1        2 
   7   chr7_56143767     AKia    G    A        0      0        2 
   7   chr7_56143767     AOna    G    A        0      0        2 
   7   chr7_56143767     ASom    G    A        0      0        2 
   7   chr7_56143767     HCab    G    A        0      0        2 
   7   chr7_56143767     HPrz    G    A      0.5      1        2 
   7   chr7_56143767     ZBoe    G    A        0      0        2 
   7   chr7_56143767     ZGre    G    A        0      0        2 
   7   chr7_56143767     ZHar    G    A        0      0        2 
   7   chr7_56143767   Sample    G    A        0      0        2 
   7   chr7_56149387     AAsi    A    G        0      0        2 
   7   chr7_56149387     AKia    A    G        0      0        2 
   7   chr7_56149387     AOna    A    G        0      0        2 
   7   chr7_56149387     ASom    A    G        0      0        2 
   7   chr7_56149387     HCab    A    G      0.5      1        2 
   7   chr7_56149387     HPrz    A    G        1      2        2 
   7   chr7_56149387     ZBoe    A    G        0      0        2 
   7   chr7_56149387     ZGre    A    G        0      0        2 
   7   chr7_56149387     ZHar    A    G        0      0        2 
   7   chr7_56149387   Sample    A    G        0      0        2 
   7   chr7_56153160     AAsi    T    C        0      0        2 
   7   chr7_56153160     AKia    T    C        0      0        2 
   7   chr7_56153160     AOna    T    C        0      0        2 
   7   chr7_56153160     ASom    T    C        0      0        2 
   7   chr7_56153160     HCab    T    C        1      2        2 
   7   chr7_56153160     HPrz    T    C        1      2        2 
   7   chr7_56153160     ZBoe    T    C        0      0        2 
   7   chr7_56153160     ZGre    T    C        0      0        2 
   7   chr7_56153160     ZHar    T    C        0      0        2 
   7   chr7_56153160   Sample    T    C        0      0        2 
   7   chr7_56156228     AAsi    A    G        0      0        2 
   7   chr7_56156228     AKia    A    G        0      0        2 
   7   chr7_56156228     AOna    A    G        0      0        2 
   7   chr7_56156228     ASom    A    G        0      0        2 
   7   chr7_56156228     HCab    A    G        0      0        2 
   7   chr7_56156228     HPrz    A    G        0      0        2 
   7   chr7_56156228     ZBoe    A    G        0      0        2 
   7   chr7_56156228     ZGre    A    G        1      2        2 
   7   chr7_56156228     ZHar    A    G        0      0        2 
   7   chr7_56156228   Sample    A    G        0      0        2 
   7   chr7_56156982     AAsi    G    A        1      2        2 
   7   chr7_56156982     AKia    G    A        0      0        2 
   7   chr7_56156982     AOna    G    A        0      0        2 
   7   chr7_56156982     ASom    G    A        1      2        2 
   7   chr7_56156982     HCab    G    A        1      2        2 
   7   chr7_56156982     HPrz    G    A        1      2        2 
   7   chr7_56156982     ZBoe    G    A        0      0        2 
   7   chr7_56156982     ZGre    G    A        0      0        2 
   7   chr7_56156982     ZHar    G    A        0      0        2 
   7   chr7_56156982   Sample    G    A        1      2        2 
   7   chr7_56163443     AAsi    T    C        1      2        2 
   7   chr7_56163443     AKia    T    C        0      0        2 
   7   chr7_56163443     AOna    T    C        0      0        2 
   7   chr7_56163443     ASom    T    C        1      2        2 
   7   chr7_56163443     HCab    T    C        0      0        2 
   7   chr7_56163443     HPrz    T    C        0      0        2 
   7   chr7_56163443     ZBoe    T    C        0      0        2 
   7   chr7_56163443     ZGre    T    C        0      0        2 
   7   chr7_56163443     ZHar    T    C        0      0        2 
   7   chr7_56163443   Sample    T    C        1      2        2 
   7   chr7_56176578     AAsi    C    G        0      0        2 
   7   chr7_56176578     AKia    C    G        0      0        2 
   7   chr7_56176578     AOna    C    G        0      0        2 
   7   chr7_56176578     ASom    C    G        0      0        2 
   7   chr7_56176578     HCab    C    G        0      0        2 
   7   chr7_56176578     HPrz    C    G        0      0        2 
   7   chr7_56176578     ZBoe    C    G      0.5      1        2 
   7   chr7_56176578     ZGre    C    G        0      0        2 
   7   chr7_56176578     ZHar    C    G        0      0        2 
   7   chr7_56176578   Sample    C    G        0      0        2 
   7   chr7_56184541     AAsi    T    C        0      0        2 
   7   chr7_56184541     AKia    T    C        0      0        2 
   7   chr7_56184541     AOna    T    C        0      0        2 
   7   chr7_56184541     ASom    T    C        0      0        2 
   7   chr7_56184541     HCab    T    C        1      2        2 
   7   chr7_56184541     HPrz    T    C        1      2        2 
   7   chr7_56184541     ZBoe    T    C        0      0        2 
   7   chr7_56184541     ZGre    T    C        0      0        2 
   7   chr7_56184541     ZHar    T    C        0      0        2 
   7   chr7_56184541   Sample    T    C        0      0        2 
   7   chr7_56184847     AAsi    A    G        0      0        2 
   7   chr7_56184847     AKia    A    G        0      0        2 
   7   chr7_56184847     AOna    A    G      0.5      1        2 
   7   chr7_56184847     ASom    A    G        0      0        2 
   7   chr7_56184847     HCab    A    G        0      0        2 
   7   chr7_56184847     HPrz    A    G        0      0        2 
   7   chr7_56184847     ZBoe    A    G        0      0        2 
   7   chr7_56184847     ZGre    A    G        0      0        2 
   7   chr7_56184847     ZHar    A    G        0      0        2 
   7   chr7_56184847   Sample    A    G        0      0        2 
   7   chr7_56199909     AAsi    A    G        0      0        2 
   7   chr7_56199909     AKia    A    G      0.5      1        2 
   7   chr7_56199909     AOna    A    G        0      0        2 
   7   chr7_56199909     ASom    A    G        0      0        2 
   7   chr7_56199909     HCab    A    G        0      0        2 
   7   chr7_56199909     HPrz    A    G        0      0        2 
   7   chr7_56199909     ZBoe    A    G        0      0        2 
   7   chr7_56199909     ZGre    A    G        0      0        2 
   7   chr7_56199909     ZHar    A    G        0      0        2 
   7   chr7_56199909   Sample    A    G        0      0        2 
   7   chr7_56223161     AAsi    G    A        0      0        2 
   7   chr7_56223161     AKia    G    A        0      0        2 
   7   chr7_56223161     AOna    G    A        0      0        2 
   7   chr7_56223161     ASom    G    A        0      0        2 
   7   chr7_56223161     HCab    G    A        0      0        2 
   7   chr7_56223161     HPrz    G    A        0      0        2 
   7   chr7_56223161     ZBoe    G    A        0      0        2 
   7   chr7_56223161     ZGre    G    A        0      0        2 
   7   chr7_56223161     ZHar    G    A        1      2        2 
   7   chr7_56223161   Sample    G    A        0      0        2 
   7   chr7_56223274     AAsi    A    G        0      0        2 
   7   chr7_56223274     AKia    A    G        0      0        2 
   7   chr7_56223274     AOna    A    G        0      0        2 
   7   chr7_56223274     ASom    A    G        0      0        2 
   7   chr7_56223274     HCab    A    G      0.5      1        2 
   7   chr7_56223274     HPrz    A    G      0.5      1        2 
   7   chr7_56223274     ZBoe    A    G        0      0        2 
   7   chr7_56223274     ZGre    A    G        0      0        2 
   7   chr7_56223274     ZHar    A    G        0      0        2 
   7   chr7_56223274   Sample    A    G        0      0        2 
   7   chr7_56224972     AAsi    C    T        0      0        2 
   7   chr7_56224972     AKia    C    T        0      0        2 
   7   chr7_56224972     AOna    C    T      0.5      1        2 
   7   chr7_56224972     ASom    C    T        0      0        2 
   7   chr7_56224972     HCab    C    T        0      0        2 
   7   chr7_56224972     HPrz    C    T        0      0        2 
   7   chr7_56224972     ZBoe    C    T        0      0        2 
   7   chr7_56224972     ZGre    C    T        0      0        2 
   7   chr7_56224972     ZHar    C    T        0      0        2 
   7   chr7_56224972   Sample    C    T        0      0        2 
   7   chr7_56226229     AAsi    G    A        0      0        2 
   7   chr7_56226229     AKia    G    A        0      0        2 
   7   chr7_56226229     AOna    G    A        0      0        2 
   7   chr7_56226229     ASom    G    A        0      0        2 
   7   chr7_56226229     HCab    G    A        1      2        2 
   7   chr7_56226229     HPrz    G    A        1      2        2 
   7   chr7_56226229     ZBoe    G    A        0      0        2 
   7   chr7_56226229     ZGre    G    A        0      0        2 
   7   chr7_56226229     ZHar    G    A        0      0        2 
   7   chr7_56226229   Sample    G    A        0      0        2 
   7   chr7_56230103     AAsi    A    G        0      0        2 
   7   chr7_56230103     AKia    A    G        0      0        2 
   7   chr7_56230103     AOna    A    G        0      0        2 
   7   chr7_56230103     ASom    A    G        0      0        2 
   7   chr7_56230103     HCab    A    G        0      0        2 
   7   chr7_56230103     HPrz    A    G        0      0        2 
   7   chr7_56230103     ZBoe    A    G        0      0        2 
   7   chr7_56230103     ZGre    A    G        0      0        2 
   7   chr7_56230103     ZHar    A    G        1      2        2 
   7   chr7_56230103   Sample    A    G        0      0        2 
   7   chr7_56240448     AAsi    G    T        1      2        2 
   7   chr7_56240448     AKia    G    T        0      0        2 
   7   chr7_56240448     AOna    G    T        0      0        2 
   7   chr7_56240448     ASom    G    T        0      0        2 
   7   chr7_56240448     HCab    G    T        0      0        2 
   7   chr7_56240448     HPrz    G    T        0      0        2 
   7   chr7_56240448     ZBoe    G    T        0      0        2 
   7   chr7_56240448     ZGre    G    T        0      0        2 
   7   chr7_56240448     ZHar    G    T        0      0        2 
   7   chr7_56240448   Sample    G    T        0      0        2 
   7   chr7_56247072     AAsi    C    T        0      0        2 
   7   chr7_56247072     AKia    C    T        0      0        2 
   7   chr7_56247072     AOna    C    T        0      0        2 
   7   chr7_56247072     ASom    C    T        0      0        2 
   7   chr7_56247072     HCab    C    T        1      2        2 
   7   chr7_56247072     HPrz    C    T        1      2        2 
   7   chr7_56247072     ZBoe    C    T        0      0        2 
   7   chr7_56247072     ZGre    C    T        0      0        2 
   7   chr7_56247072     ZHar    C    T        0      0        2 
   7   chr7_56247072   Sample    C    T        0      0        2 
   7   chr7_56260104     AAsi    G    C        0      0        2 
   7   chr7_56260104     AKia    G    C        0      0        2 
   7   chr7_56260104     AOna    G    C        0      0        2 
   7   chr7_56260104     ASom    G    C        0      0        2 
   7   chr7_56260104     HCab    G    C        0      0        2 
   7   chr7_56260104     HPrz    G    C        0      0        2 
   7   chr7_56260104     ZBoe    G    C        1      2        2 
   7   chr7_56260104     ZGre    G    C      0.5      1        2 
   7   chr7_56260104     ZHar    G    C        0      0        2 
   7   chr7_56260104   Sample    G    C        0      0        2 
   7   chr7_56260156     AAsi    G    T        0      0        2 
   7   chr7_56260156     AKia    G    T        0      0        2 
   7   chr7_56260156     AOna    G    T        0      0        2 
   7   chr7_56260156     ASom    G    T        0      0        2 
   7   chr7_56260156     HCab    G    T        1      2        2 
   7   chr7_56260156     HPrz    G    T        1      2        2 
   7   chr7_56260156     ZBoe    G    T        0      0        2 
   7   chr7_56260156     ZGre    G    T        0      0        2 
   7   chr7_56260156     ZHar    G    T        0      0        2 
   7   chr7_56260156   Sample    G    T        0      0        2 
   7   chr7_56260788     AAsi    T    A        0      0        2 
   7   chr7_56260788     AKia    T    A        0      0        2 
   7   chr7_56260788     AOna    T    A        0      0        2 
   7   chr7_56260788     ASom    T    A        0      0        2 
   7   chr7_56260788     HCab    T    A        0      0        2 
   7   chr7_56260788     HPrz    T    A        0      0        2 
   7   chr7_56260788     ZBoe    T    A        0      0        2 
   7   chr7_56260788     ZGre    T    A      0.5      1        2 
   7   chr7_56260788     ZHar    T    A        0      0        2 
   7   chr7_56260788   Sample    T    A        0      0        2 
   7   chr7_56263862     AAsi    G    C        0      0        2 
   7   chr7_56263862     AKia    G    C        0      0        2 
   7   chr7_56263862     AOna    G    C        0      0        2 
   7   chr7_56263862     ASom    G    C        0      0        2 
   7   chr7_56263862     HCab    G    C        1      2        2 
   7   chr7_56263862     HPrz    G    C        1      2        2 
   7   chr7_56263862     ZBoe    G    C        0      0        2 
   7   chr7_56263862     ZGre    G    C        0      0        2 
   7   chr7_56263862     ZHar    G    C        0      0        2 
   7   chr7_56263862   Sample    G    C        0      0        2 
   7   chr7_56274884     AAsi    G    A        0      0        2 
   7   chr7_56274884     AKia    G    A      0.5      1        2 
   7   chr7_56274884     AOna    G    A        0      0        2 
   7   chr7_56274884     ASom    G    A        0      0        2 
   7   chr7_56274884     HCab    G    A        0      0        2 
   7   chr7_56274884     HPrz    G    A        0      0        2 
   7   chr7_56274884     ZBoe    G    A        0      0        2 
   7   chr7_56274884     ZGre    G    A        0      0        2 
   7   chr7_56274884     ZHar    G    A        0      0        2 
   7   chr7_56274884   Sample    G    A        0      0        2 
   7   chr7_56291826     AAsi    C    T        0      0        2 
   7   chr7_56291826     AKia    C    T        0      0        2 
   7   chr7_56291826     AOna    C    T        0      0        2 
   7   chr7_56291826     ASom    C    T        0      0        2 
   7   chr7_56291826     HCab    C    T        1      2        2 
   7   chr7_56291826     HPrz    C    T        1      2        2 
   7   chr7_56291826     ZBoe    C    T        0      0        2 
   7   chr7_56291826     ZGre    C    T        0      0        2 
   7   chr7_56291826     ZHar    C    T        0      0        2 
   7   chr7_56291826   Sample    C    T        0      0        2 
   7   chr7_56306610     AAsi    G    A        0      0        2 
   7   chr7_56306610     AKia    G    A        0      0        2 
   7   chr7_56306610     AOna    G    A        0      0        2 
   7   chr7_56306610     ASom    G    A        0      0        2 
   7   chr7_56306610     HCab    G    A        1      2        2 
   7   chr7_56306610     HPrz    G    A      0.5      1        2 
   7   chr7_56306610     ZBoe    G    A        0      0        2 
   7   chr7_56306610     ZGre    G    A        0      0        2 
   7   chr7_56306610     ZHar    G    A        0      0        2 
   7   chr7_56306610   Sample    G    A        0      0        2 
   7   chr7_56317050     AAsi    A    G        0      0        2 
   7   chr7_56317050     AKia    A    G        0      0        2 
   7   chr7_56317050     AOna    A    G        0      0        2 
   7   chr7_56317050     ASom    A    G        0      0        2 
   7   chr7_56317050     HCab    A    G        0      0        2 
   7   chr7_56317050     HPrz    A    G      0.5      1        2 
   7   chr7_56317050     ZBoe    A    G        1      2        2 
   7   chr7_56317050     ZGre    A    G        1      2        2 
   7   chr7_56317050     ZHar    A    G        1      2        2 
   7   chr7_56317050   Sample    A    G        0      0        2 
   7   chr7_56317067     AAsi    G    T        0      0        2 
   7   chr7_56317067     AKia    G    T        0      0        2 
   7   chr7_56317067     AOna    G    T        0      0        2 
   7   chr7_56317067     ASom    G    T        0      0        2 
   7   chr7_56317067     HCab    G    T        0      0        2 
   7   chr7_56317067     HPrz    G    T      0.5      1        2 
   7   chr7_56317067     ZBoe    G    T        0      0        2 
   7   chr7_56317067     ZGre    G    T        0      0        2 
   7   chr7_56317067     ZHar    G    T        0      0        2 
   7   chr7_56317067   Sample    G    T        0      0        2 
   7   chr7_56325825     AAsi    C    T        0      0        2 
   7   chr7_56325825     AKia    C    T        0      0        2 
   7   chr7_56325825     AOna    C    T        0      0        2 
   7   chr7_56325825     ASom    C    T        0      0        2 
   7   chr7_56325825     HCab    C    T        1      2        2 
   7   chr7_56325825     HPrz    C    T        1      2        2 
   7   chr7_56325825     ZBoe    C    T        0      0        2 
   7   chr7_56325825     ZGre    C    T        0      0        2 
   7   chr7_56325825     ZHar    C    T        0      0        2 
   7   chr7_56325825   Sample    C    T        0      0        2 
   7   chr7_56343103     AAsi    C    T      0.5      1        2 
   7   chr7_56343103     AKia    C    T        0      0        2 
   7   chr7_56343103     AOna    C    T        0      0        2 
   7   chr7_56343103     ASom    C    T        0      0        2 
   7   chr7_56343103     HCab    C    T        0      0        2 
   7   chr7_56343103     HPrz    C    T        0      0        2 
   7   chr7_56343103     ZBoe    C    T        0      0        2 
   7   chr7_56343103     ZGre    C    T        0      0        2 
   7   chr7_56343103     ZHar    C    T        0      0        2 
   7   chr7_56343103   Sample    C    T        1      2        2 
   7   chr7_56349092     AAsi    A    G        0      0        2 
   7   chr7_56349092     AKia    A    G        0      0        2 
   7   chr7_56349092     AOna    A    G        0      0        2 
   7   chr7_56349092     ASom    A    G        1      2        2 
   7   chr7_56349092     HCab    A    G        0      0        2 
   7   chr7_56349092     HPrz    A    G        0      0        2 
   7   chr7_56349092     ZBoe    A    G        0      0        2 
   7   chr7_56349092     ZGre    A    G        0      0        2 
   7   chr7_56349092     ZHar    A    G        0      0        2 
   7   chr7_56349092   Sample    A    G        1      2        2 
   7   chr7_56351515     AAsi    G    A      0.5      1        2 
   7   chr7_56351515     AKia    G    A        0      0        2 
   7   chr7_56351515     AOna    G    A        0      0        2 
   7   chr7_56351515     ASom    G    A        0      0        2 
   7   chr7_56351515     HCab    G    A        0      0        2 
   7   chr7_56351515     HPrz    G    A        0      0        2 
   7   chr7_56351515     ZBoe    G    A        0      0        2 
   7   chr7_56351515     ZGre    G    A        0      0        2 
   7   chr7_56351515     ZHar    G    A        0      0        2 
   7   chr7_56351515   Sample    G    A        0      0        2 
   7   chr7_56357801     AAsi    T    C        1      2        2 
   7   chr7_56357801     AKia    T    C        0      0        2 
   7   chr7_56357801     AOna    T    C      0.5      1        2 
   7   chr7_56357801     ASom    T    C        1      2        2 
   7   chr7_56357801     HCab    T    C        0      0        2 
   7   chr7_56357801     HPrz    T    C        0      0        2 
   7   chr7_56357801     ZBoe    T    C        0      0        2 
   7   chr7_56357801     ZGre    T    C        0      0        2 
   7   chr7_56357801     ZHar    T    C        0      0        2 
   7   chr7_56357801   Sample    T    C        1      2        2 
   7   chr7_56360780     AAsi    T    C        0      0        2 
   7   chr7_56360780     AKia    T    C        0      0        2 
   7   chr7_56360780     AOna    T    C        0      0        2 
   7   chr7_56360780     ASom    T    C        0      0        2 
   7   chr7_56360780     HCab    T    C        1      2        2 
   7   chr7_56360780     HPrz    T    C        1      2        2 
   7   chr7_56360780     ZBoe    T    C        0      0        2 
   7   chr7_56360780     ZGre    T    C        0      0        2 
   7   chr7_56360780     ZHar    T    C        0      0        2 
   7   chr7_56360780   Sample    T    C        0      0        2 
   7   chr7_56373699     AAsi    G    A        0      0        2 
   7   chr7_56373699     AKia    G    A      0.5      1        2 
   7   chr7_56373699     AOna    G    A        0      0        2 
   7   chr7_56373699     ASom    G    A        0      0        2 
   7   chr7_56373699     HCab    G    A        0      0        2 
   7   chr7_56373699     HPrz    G    A        0      0        2 
   7   chr7_56373699     ZBoe    G    A        0      0        2 
   7   chr7_56373699     ZGre    G    A        0      0        2 
   7   chr7_56373699     ZHar    G    A        0      0        2 
   7   chr7_56373699   Sample    G    A        0      0        2 
   7   chr7_56376048     AAsi    C    T        0      0        2 
   7   chr7_56376048     AKia    C    T        0      0        2 
   7   chr7_56376048     AOna    C    T        0      0        2 
   7   chr7_56376048     ASom    C    T        0      0        2 
   7   chr7_56376048     HCab    C    T        0      0        2 
   7   chr7_56376048     HPrz    C    T        0      0        2 
   7   chr7_56376048     ZBoe    C    T        1      2        2 
   7   chr7_56376048     ZGre    C    T        0      0        2 
   7   chr7_56376048     ZHar    C    T        0      0        2 
   7   chr7_56376048   Sample    C    T        0      0        2 
   7   chr7_56376684     AAsi    T    C        0      0        2 
   7   chr7_56376684     AKia    T    C        0      0        2 
   7   chr7_56376684     AOna    T    C        0      0        2 
   7   chr7_56376684     ASom    T    C        0      0        2 
   7   chr7_56376684     HCab    T    C        0      0        2 
   7   chr7_56376684     HPrz    T    C        0      0        2 
   7   chr7_56376684     ZBoe    T    C        1      2        2 
   7   chr7_56376684     ZGre    T    C        1      2        2 
   7   chr7_56376684     ZHar    T    C        1      2        2 
   7   chr7_56376684   Sample    T    C        0      0        2 
   7   chr7_56390619     AAsi    C    T        0      0        2 
   7   chr7_56390619     AKia    C    T        0      0        2 
   7   chr7_56390619     AOna    C    T        0      0        2 
   7   chr7_56390619     ASom    C    T        0      0        2 
   7   chr7_56390619     HCab    C    T        0      0        2 
   7   chr7_56390619     HPrz    C    T        0      0        2 
   7   chr7_56390619     ZBoe    C    T        0      0        2 
   7   chr7_56390619     ZGre    C    T      0.5      1        2 
   7   chr7_56390619     ZHar    C    T        0      0        2 
   7   chr7_56390619   Sample    C    T        0      0        2 
   7   chr7_56399295     AAsi    C    G        0      0        2 
   7   chr7_56399295     AKia    C    G        0      0        2 
   7   chr7_56399295     AOna    C    G      0.5      1        2 
   7   chr7_56399295     ASom    C    G        0      0        2 
   7   chr7_56399295     HCab    C    G        0      0        2 
   7   chr7_56399295     HPrz    C    G        0      0        2 
   7   chr7_56399295     ZBoe    C    G        0      0        2 
   7   chr7_56399295     ZGre    C    G        0      0        2 
   7   chr7_56399295     ZHar    C    G        0      0        2 
   7   chr7_56399295   Sample    C    G        0      0        2 
   7   chr7_56405968     AAsi    G    A        1      2        2 
   7   chr7_56405968     AKia    G    A        0      0        2 
   7   chr7_56405968     AOna    G    A        0      0        2 
   7   chr7_56405968     ASom    G    A        1      2        2 
   7   chr7_56405968     HCab    G    A        0      0        2 
   7   chr7_56405968     HPrz    G    A        0      0        2 
   7   chr7_56405968     ZBoe    G    A        0      0        2 
   7   chr7_56405968     ZGre    G    A        0      0        2 
   7   chr7_56405968     ZHar    G    A        0      0        2 
   7   chr7_56405968   Sample    G    A        1      2        2 
   7   chr7_56411979     AAsi    C    T        0      0        2 
   7   chr7_56411979     AKia    C    T        0      0        2 
   7   chr7_56411979     AOna    C    T        0      0        2 
   7   chr7_56411979     ASom    C    T        0      0        2 
   7   chr7_56411979     HCab    C    T        0      0        2 
   7   chr7_56411979     HPrz    C    T        0      0        2 
   7   chr7_56411979     ZBoe    C    T        1      2        2 
   7   chr7_56411979     ZGre    C    T        0      0        2 
   7   chr7_56411979     ZHar    C    T        0      0        2 
   7   chr7_56411979   Sample    C    T        0      0        2 
   7   chr7_56444335     AAsi    A    G        0      0        2 
   7   chr7_56444335     AKia    A    G        0      0        2 
   7   chr7_56444335     AOna    A    G      0.5      1        2 
   7   chr7_56444335     ASom    A    G        0      0        2 
   7   chr7_56444335     HCab    A    G        0      0        2 
   7   chr7_56444335     HPrz    A    G        0      0        2 
   7   chr7_56444335     ZBoe    A    G        0      0        2 
   7   chr7_56444335     ZGre    A    G        0      0        2 
   7   chr7_56444335     ZHar    A    G        0      0        2 
   7   chr7_56444335   Sample    A    G        0      0        2 
   7   chr7_56447805     AAsi    C    G        0      0        2 
   7   chr7_56447805     AKia    C    G        0      0        2 
   7   chr7_56447805     AOna    C    G        0      0        2 
   7   chr7_56447805     ASom    C    G        0      0        2 
   7   chr7_56447805     HCab    C    G        0      0        2 
   7   chr7_56447805     HPrz    C    G        0      0        2 
   7   chr7_56447805     ZBoe    C    G      0.5      1        2 
   7   chr7_56447805     ZGre    C    G        0      0        2 
   7   chr7_56447805     ZHar    C    G        0      0        2 
   7   chr7_56447805   Sample    C    G        0      0        2 
   7   chr7_56450669     AAsi    T    C        0      0        2 
   7   chr7_56450669     AKia    T    C        0      0        2 
   7   chr7_56450669     AOna    T    C        0      0        2 
   7   chr7_56450669     ASom    T    C        0      0        2 
   7   chr7_56450669     HCab    T    C      0.5      1        2 
   7   chr7_56450669     HPrz    T    C        1      2        2 
   7   chr7_56450669     ZBoe    T    C        0      0        2 
   7   chr7_56450669     ZGre    T    C        0      0        2 
   7   chr7_56450669     ZHar    T    C        0      0        2 
   7   chr7_56450669   Sample    T    C        0      0        2 
   7   chr7_56455602     AAsi    G    A        0      0        2 
   7   chr7_56455602     AKia    G    A        0      0        2 
   7   chr7_56455602     AOna    G    A        0      0        2 
   7   chr7_56455602     ASom    G    A        0      0        2 
   7   chr7_56455602     HCab    G    A        1      2        2 
   7   chr7_56455602     HPrz    G    A        1      2        2 
   7   chr7_56455602     ZBoe    G    A        0      0        2 
   7   chr7_56455602     ZGre    G    A        0      0        2 
   7   chr7_56455602     ZHar    G    A        0      0        2 
   7   chr7_56455602   Sample    G    A        0      0        2 
   7   chr7_56468885     AAsi    T    C        0      0        2 
   7   chr7_56468885     AKia    T    C        0      0        2 
   7   chr7_56468885     AOna    T    C        0      0        2 
   7   chr7_56468885     ASom    T    C        0      0        2 
   7   chr7_56468885     HCab    T    C        1      2        2 
   7   chr7_56468885     HPrz    T    C        1      2        2 
   7   chr7_56468885     ZBoe    T    C        0      0        2 
   7   chr7_56468885     ZGre    T    C        0      0        2 
   7   chr7_56468885     ZHar    T    C        0      0        2 
   7   chr7_56468885   Sample    T    C        0      0        2 
   7   chr7_56495573     AAsi    C    T        0      0        2 
   7   chr7_56495573     AKia    C    T        0      0        2 
   7   chr7_56495573     AOna    C    T        0      0        2 
   7   chr7_56495573     ASom    C    T        1      2        2 
   7   chr7_56495573     HCab    C    T        0      0        2 
   7   chr7_56495573     HPrz    C    T        0      0        2 
   7   chr7_56495573     ZBoe    C    T        0      0        2 
   7   chr7_56495573     ZGre    C    T        0      0        2 
   7   chr7_56495573     ZHar    C    T        0      0        2 
   7   chr7_56495573   Sample    C    T        0      0        2 
   7   chr7_56497067     AAsi    T    G      0.5      1        2 
   7   chr7_56497067     AKia    T    G        0      0        2 
   7   chr7_56497067     AOna    T    G        0      0        2 
   7   chr7_56497067     ASom    T    G        0      0        2 
   7   chr7_56497067     HCab    T    G        0      0        2 
   7   chr7_56497067     HPrz    T    G        0      0        2 
   7   chr7_56497067     ZBoe    T    G        0      0        2 
   7   chr7_56497067     ZGre    T    G        0      0        2 
   7   chr7_56497067     ZHar    T    G        0      0        2 
   7   chr7_56497067   Sample    T    G        0      0        2 
   7   chr7_56502541     AAsi    G    C        0      0        2 
   7   chr7_56502541     AKia    G    C        0      0        2 
   7   chr7_56502541     AOna    G    C        0      0        2 
   7   chr7_56502541     ASom    G    C        0      0        2 
   7   chr7_56502541     HCab    G    C      0.5      1        2 
   7   chr7_56502541     HPrz    G    C        0      0        2 
   7   chr7_56502541     ZBoe    G    C        0      0        2 
   7   chr7_56502541     ZGre    G    C        0      0        2 
   7   chr7_56502541     ZHar    G    C        0      0        2 
   7   chr7_56502541   Sample    G    C        0      0        2 
   7   chr7_56502816     AAsi    A    G        0      0        2 
   7   chr7_56502816     AKia    A    G        0      0        2 
   7   chr7_56502816     AOna    A    G        0      0        2 
   7   chr7_56502816     ASom    A    G        0      0        2 
   7   chr7_56502816     HCab    A    G        0      0        2 
   7   chr7_56502816     HPrz    A    G      0.5      1        2 
   7   chr7_56502816     ZBoe    A    G        0      0        2 
   7   chr7_56502816     ZGre    A    G        0      0        2 
   7   chr7_56502816     ZHar    A    G        0      0        2 
   7   chr7_56502816   Sample    A    G        0      0        2 
   7   chr7_56518721     AAsi    C    T        0      0        2 
   7   chr7_56518721     AKia    C    T        0      0        2 
   7   chr7_56518721     AOna    C    T        0      0        2 
   7   chr7_56518721     ASom    C    T        0      0        2 
   7   chr7_56518721     HCab    C    T        1      2        2 
   7   chr7_56518721     HPrz    C    T        1      2        2 
   7   chr7_56518721     ZBoe    C    T        0      0        2 
   7   chr7_56518721     ZGre    C    T        0      0        2 
   7   chr7_56518721     ZHar    C    T        0      0        2 
   7   chr7_56518721   Sample    C    T        0      0        2 
   7   chr7_56524437     AAsi    A    G      0.5      1        2 
   7   chr7_56524437     AKia    A    G        0      0        2 
   7   chr7_56524437     AOna    A    G        0      0        2 
   7   chr7_56524437     ASom    A    G        1      2        2 
   7   chr7_56524437     HCab    A    G        0      0        2 
   7   chr7_56524437     HPrz    A    G        0      0        2 
   7   chr7_56524437     ZBoe    A    G        0      0        2 
   7   chr7_56524437     ZGre    A    G        0      0        2 
   7   chr7_56524437     ZHar    A    G        0      0        2 
   7   chr7_56524437   Sample    A    G        0      0        2 
   7   chr7_56527955     AAsi    C    G        1      2        2 
   7   chr7_56527955     AKia    C    G        0      0        2 
   7   chr7_56527955     AOna    C    G        0      0        2 
   7   chr7_56527955     ASom    C    G      0.5      1        2 
   7   chr7_56527955     HCab    C    G        0      0        2 
   7   chr7_56527955     HPrz    C    G        0      0        2 
   7   chr7_56527955     ZBoe    C    G        0      0        2 
   7   chr7_56527955     ZGre    C    G        0      0        2 
   7   chr7_56527955     ZHar    C    G        0      0        2 
   7   chr7_56527955   Sample    C    G        0      0        2 
   7   chr7_56530640     AAsi    A    T        0      0        2 
   7   chr7_56530640     AKia    A    T        0      0        2 
   7   chr7_56530640     AOna    A    T        0      0        2 
   7   chr7_56530640     ASom    A    T        0      0        2 
   7   chr7_56530640     HCab    A    T        1      2        2 
   7   chr7_56530640     HPrz    A    T        1      2        2 
   7   chr7_56530640     ZBoe    A    T        0      0        2 
   7   chr7_56530640     ZGre    A    T        0      0        2 
   7   chr7_56530640     ZHar    A    T        0      0        2 
   7   chr7_56530640   Sample    A    T        0      0        2 
   7   chr7_56535570     AAsi    T    A      0.5      1        2 
   7   chr7_56535570     AKia    T    A        0      0        2 
   7   chr7_56535570     AOna    T    A        0      0        2 
   7   chr7_56535570     ASom    T    A      0.5      1        2 
   7   chr7_56535570     HCab    T    A        0      0        2 
   7   chr7_56535570     HPrz    T    A        0      0        2 
   7   chr7_56535570     ZBoe    T    A        0      0        2 
   7   chr7_56535570     ZGre    T    A        0      0        2 
   7   chr7_56535570     ZHar    T    A        0      0        2 
   7   chr7_56535570   Sample    T    A        1      2        2 
   7   chr7_56538551     AAsi    T    C        0      0        2 
   7   chr7_56538551     AKia    T    C        0      0        2 
   7   chr7_56538551     AOna    T    C        0      0        2 
   7   chr7_56538551     ASom    T    C        0      0        2 
   7   chr7_56538551     HCab    T    C        0      0        2 
   7   chr7_56538551     HPrz    T    C        0      0        2 
   7   chr7_56538551     ZBoe    T    C      0.5      1        2 
   7   chr7_56538551     ZGre    T    C        0      0        2 
   7   chr7_56538551     ZHar    T    C        0      0        2 
   7   chr7_56538551   Sample    T    C        0      0        2 
   7   chr7_56544701     AAsi    C    T        0      0        2 
   7   chr7_56544701     AKia    C    T        0      0        2 
   7   chr7_56544701     AOna    C    T        0      0        2 
   7   chr7_56544701     ASom    C    T        0      0        2 
   7   chr7_56544701     HCab    C    T        1      2        2 
   7   chr7_56544701     HPrz    C    T        1      2        2 
   7   chr7_56544701     ZBoe    C    T        0      0        2 
   7   chr7_56544701     ZGre    C    T        0      0        2 
   7   chr7_56544701     ZHar    C    T        0      0        2 
   7   chr7_56544701   Sample    C    T        0      0        2 
   7   chr7_56544726     AAsi    A    G      0.5      1        2 
   7   chr7_56544726     AKia    A    G        0      0        2 
   7   chr7_56544726     AOna    A    G        0      0        2 
   7   chr7_56544726     ASom    A    G        0      0        2 
   7   chr7_56544726     HCab    A    G        0      0        2 
   7   chr7_56544726     HPrz    A    G        0      0        2 
   7   chr7_56544726     ZBoe    A    G        0      0        2 
   7   chr7_56544726     ZGre    A    G        0      0        2 
   7   chr7_56544726     ZHar    A    G        0      0        2 
   7   chr7_56544726   Sample    A    G        0      0        2 
   7   chr7_56548860     AAsi    G    A        0      0        2 
   7   chr7_56548860     AKia    G    A        0      0        2 
   7   chr7_56548860     AOna    G    A        0      0        2 
   7   chr7_56548860     ASom    G    A      0.5      1        2 
   7   chr7_56548860     HCab    G    A        0      0        2 
   7   chr7_56548860     HPrz    G    A        0      0        2 
   7   chr7_56548860     ZBoe    G    A        0      0        2 
   7   chr7_56548860     ZGre    G    A        0      0        2 
   7   chr7_56548860     ZHar    G    A        0      0        2 
   7   chr7_56548860   Sample    G    A        0      0        2 
   7   chr7_56549034     AAsi    A    G        0      0        2 
   7   chr7_56549034     AKia    A    G        0      0        2 
   7   chr7_56549034     AOna    A    G        0      0        2 
   7   chr7_56549034     ASom    A    G        0      0        2 
   7   chr7_56549034     HCab    A    G        1      2        2 
   7   chr7_56549034     HPrz    A    G        1      2        2 
   7   chr7_56549034     ZBoe    A    G        0      0        2 
   7   chr7_56549034     ZGre    A    G        0      0        2 
   7   chr7_56549034     ZHar    A    G        0      0        2 
   7   chr7_56549034   Sample    A    G        0      0        2 
   7   chr7_56552817     AAsi    G    A        0      0        2 
   7   chr7_56552817     AKia    G    A        0      0        2 
   7   chr7_56552817     AOna    G    A        0      0        2 
   7   chr7_56552817     ASom    G    A        0      0        2 
   7   chr7_56552817     HCab    G    A        0      0        2 
   7   chr7_56552817     HPrz    G    A        0      0        2 
   7   chr7_56552817     ZBoe    G    A      0.5      1        2 
   7   chr7_56552817     ZGre    G    A        0      0        2 
   7   chr7_56552817     ZHar    G    A        0      0        2 
   7   chr7_56552817   Sample    G    A        0      0        2 
   7   chr7_56561700     AAsi    G    T      0.5      1        2 
   7   chr7_56561700     AKia    G    T        0      0        2 
   7   chr7_56561700     AOna    G    T        0      0        2 
   7   chr7_56561700     ASom    G    T      0.5      1        2 
   7   chr7_56561700     HCab    G    T        0      0        2 
   7   chr7_56561700     HPrz    G    T        0      0        2 
   7   chr7_56561700     ZBoe    G    T        0      0        2 
   7   chr7_56561700     ZGre    G    T        0      0        2 
   7   chr7_56561700     ZHar    G    T        0      0        2 
   7   chr7_56561700   Sample    G    T        0      0        2 
   7   chr7_56594697     AAsi    A    G        1      2        2 
   7   chr7_56594697     AKia    A    G        0      0        2 
   7   chr7_56594697     AOna    A    G        0      0        2 
   7   chr7_56594697     ASom    A    G        1      2        2 
   7   chr7_56594697     HCab    A    G        0      0        2 
   7   chr7_56594697     HPrz    A    G        0      0        2 
   7   chr7_56594697     ZBoe    A    G        0      0        2 
   7   chr7_56594697     ZGre    A    G        0      0        2 
   7   chr7_56594697     ZHar    A    G        0      0        2 
   7   chr7_56594697   Sample    A    G        1      2        2 
   7   chr7_56597003     AAsi    C    A        0      0        2 
   7   chr7_56597003     AKia    C    A        1      2        2 
   7   chr7_56597003     AOna    C    A        1      2        2 
   7   chr7_56597003     ASom    C    A        0      0        2 
   7   chr7_56597003     HCab    C    A        0      0        2 
   7   chr7_56597003     HPrz    C    A        0      0        2 
   7   chr7_56597003     ZBoe    C    A        0      0        2 
   7   chr7_56597003     ZGre    C    A        0      0        2 
   7   chr7_56597003     ZHar    C    A        0      0        2 
   7   chr7_56597003   Sample    C    A        0      0        2 
   7   chr7_56600486     AAsi    T    G        0      0        2 
   7   chr7_56600486     AKia    T    G        0      0        2 
   7   chr7_56600486     AOna    T    G        0      0        2 
   7   chr7_56600486     ASom    T    G        0      0        2 
   7   chr7_56600486     HCab    T    G        0      0        2 
   7   chr7_56600486     HPrz    T    G      0.5      1        2 
   7   chr7_56600486     ZBoe    T    G        0      0        2 
   7   chr7_56600486     ZGre    T    G        0      0        2 
   7   chr7_56600486     ZHar    T    G        0      0        2 
   7   chr7_56600486   Sample    T    G        0      0        2 
   7   chr7_56652051     AAsi    T    G        0      0        2 
   7   chr7_56652051     AKia    T    G        0      0        2 
   7   chr7_56652051     AOna    T    G        0      0        2 
   7   chr7_56652051     ASom    T    G        0      0        2 
   7   chr7_56652051     HCab    T    G        0      0        2 
   7   chr7_56652051     HPrz    T    G      0.5      1        2 
   7   chr7_56652051     ZBoe    T    G        0      0        2 
   7   chr7_56652051     ZGre    T    G        0      0        2 
   7   chr7_56652051     ZHar    T    G        0      0        2 
   7   chr7_56652051   Sample    T    G        0      0        2 
   7   chr7_56653681     AAsi    C    A        0      0        2 
   7   chr7_56653681     AKia    C    A        0      0        2 
   7   chr7_56653681     AOna    C    A        0      0        2 
   7   chr7_56653681     ASom    C    A        0      0        2 
   7   chr7_56653681     HCab    C    A        0      0        2 
   7   chr7_56653681     HPrz    C    A        0      0        2 
   7   chr7_56653681     ZBoe    C    A        0      0        2 
   7   chr7_56653681     ZGre    C    A        0      0        2 
   7   chr7_56653681     ZHar    C    A        1      2        2 
   7   chr7_56653681   Sample    C    A        0      0        2 
   7   chr7_56653883     AAsi    G    T        0      0        2 
   7   chr7_56653883     AKia    G    T        0      0        2 
   7   chr7_56653883     AOna    G    T        0      0        2 
   7   chr7_56653883     ASom    G    T        0      0        2 
   7   chr7_56653883     HCab    G    T        0      0        2 
   7   chr7_56653883     HPrz    G    T        0      0        2 
   7   chr7_56653883     ZBoe    G    T        0      0        2 
   7   chr7_56653883     ZGre    G    T      0.5      1        2 
   7   chr7_56653883     ZHar    G    T        0      0        2 
   7   chr7_56653883   Sample    G    T        0      0        2 
   7   chr7_56660822     AAsi    C    T        0      0        2 
   7   chr7_56660822     AKia    C    T      0.5      1        2 
   7   chr7_56660822     AOna    C    T        0      0        2 
   7   chr7_56660822     ASom    C    T        0      0        2 
   7   chr7_56660822     HCab    C    T        0      0        2 
   7   chr7_56660822     HPrz    C    T        0      0        2 
   7   chr7_56660822     ZBoe    C    T        0      0        2 
   7   chr7_56660822     ZGre    C    T        0      0        2 
   7   chr7_56660822     ZHar    C    T        0      0        2 
   7   chr7_56660822   Sample    C    T        0      0        2 
   7   chr7_56661653     AAsi    A    C        0      0        2 
   7   chr7_56661653     AKia    A    C        0      0        2 
   7   chr7_56661653     AOna    A    C        0      0        2 
   7   chr7_56661653     ASom    A    C        0      0        2 
   7   chr7_56661653     HCab    A    C        1      2        2 
   7   chr7_56661653     HPrz    A    C        1      2        2 
   7   chr7_56661653     ZBoe    A    C        1      2        2 
   7   chr7_56661653     ZGre    A    C        1      2        2 
   7   chr7_56661653     ZHar    A    C        0      0        2 
   7   chr7_56661653   Sample    A    C        0      0        2 
   7   chr7_56662591     AAsi    A    G        0      0        2 
   7   chr7_56662591     AKia    A    G        0      0        2 
   7   chr7_56662591     AOna    A    G        0      0        2 
   7   chr7_56662591     ASom    A    G      0.5      1        2 
   7   chr7_56662591     HCab    A    G        0      0        2 
   7   chr7_56662591     HPrz    A    G        0      0        2 
   7   chr7_56662591     ZBoe    A    G        0      0        2 
   7   chr7_56662591     ZGre    A    G        0      0        2 
   7   chr7_56662591     ZHar    A    G        0      0        2 
   7   chr7_56662591   Sample    A    G        0      0        2 
   7   chr7_56663801     AAsi    A    C        0      0        2 
   7   chr7_56663801     AKia    A    C        0      0        2 
   7   chr7_56663801     AOna    A    C        0      0        2 
   7   chr7_56663801     ASom    A    C        0      0        2 
   7   chr7_56663801     HCab    A    C        0      0        2 
   7   chr7_56663801     HPrz    A    C        0      0        2 
   7   chr7_56663801     ZBoe    A    C      0.5      1        2 
   7   chr7_56663801     ZGre    A    C        0      0        2 
   7   chr7_56663801     ZHar    A    C        0      0        2 
   7   chr7_56663801   Sample    A    C        0      0        2 
   7   chr7_56664094     AAsi    C    T      0.5      1        2 
   7   chr7_56664094     AKia    C    T        0      0        2 
   7   chr7_56664094     AOna    C    T        0      0        2 
   7   chr7_56664094     ASom    C    T        0      0        2 
   7   chr7_56664094     HCab    C    T        0      0        2 
   7   chr7_56664094     HPrz    C    T        0      0        2 
   7   chr7_56664094     ZBoe    C    T        0      0        2 
   7   chr7_56664094     ZGre    C    T        0      0        2 
   7   chr7_56664094     ZHar    C    T        0      0        2 
   7   chr7_56664094   Sample    C    T        0      0        2 
   7   chr7_56665236     AAsi    G    A        0      0        2 
   7   chr7_56665236     AKia    G    A        0      0        2 
   7   chr7_56665236     AOna    G    A        0      0        2 
   7   chr7_56665236     ASom    G    A        0      0        2 
   7   chr7_56665236     HCab    G    A        0      0        2 
   7   chr7_56665236     HPrz    G    A        0      0        2 
   7   chr7_56665236     ZBoe    G    A        0      0        2 
   7   chr7_56665236     ZGre    G    A        1      2        2 
   7   chr7_56665236     ZHar    G    A        1      2        2 
   7   chr7_56665236   Sample    G    A        0      0        2 
   7   chr7_56674688     AAsi    T    C        0      0        2 
   7   chr7_56674688     AKia    T    C        0      0        2 
   7   chr7_56674688     AOna    T    C        0      0        2 
   7   chr7_56674688     ASom    T    C        0      0        2 
   7   chr7_56674688     HCab    T    C        0      0        2 
   7   chr7_56674688     HPrz    T    C        0      0        2 
   7   chr7_56674688     ZBoe    T    C        0      0        2 
   7   chr7_56674688     ZGre    T    C        0      0        2 
   7   chr7_56674688     ZHar    T    C        1      2        2 
   7   chr7_56674688   Sample    T    C        0      0        2 
   7   chr7_56675167     AAsi    T    C        0      0        2 
   7   chr7_56675167     AKia    T    C        0      0        2 
   7   chr7_56675167     AOna    T    C        0      0        2 
   7   chr7_56675167     ASom    T    C        0      0        2 
   7   chr7_56675167     HCab    T    C        0      0        2 
   7   chr7_56675167     HPrz    T    C        0      0        2 
   7   chr7_56675167     ZBoe    T    C      0.5      1        2 
   7   chr7_56675167     ZGre    T    C        0      0        2 
   7   chr7_56675167     ZHar    T    C        0      0        2 
   7   chr7_56675167   Sample    T    C        0      0        2 
   7   chr7_56680167     AAsi    T    C        0      0        2 
   7   chr7_56680167     AKia    T    C        0      0        2 
   7   chr7_56680167     AOna    T    C        0      0        2 
   7   chr7_56680167     ASom    T    C        0      0        2 
   7   chr7_56680167     HCab    T    C        0      0        2 
   7   chr7_56680167     HPrz    T    C        0      0        2 
   7   chr7_56680167     ZBoe    T    C      0.5      1        2 
   7   chr7_56680167     ZGre    T    C        0      0        2 
   7   chr7_56680167     ZHar    T    C        0      0        2 
   7   chr7_56680167   Sample    T    C        0      0        2 
   7   chr7_56682440     AAsi    C    A        0      0        2 
   7   chr7_56682440     AKia    C    A        0      0        2 
   7   chr7_56682440     AOna    C    A        0      0        2 
   7   chr7_56682440     ASom    C    A        0      0        2 
   7   chr7_56682440     HCab    C    A        1      2        2 
   7   chr7_56682440     HPrz    C    A        1      2        2 
   7   chr7_56682440     ZBoe    C    A        0      0        2 
   7   chr7_56682440     ZGre    C    A        0      0        2 
   7   chr7_56682440     ZHar    C    A        0      0        2 
   7   chr7_56682440   Sample    C    A        0      0        2 
   7   chr7_56684729     AAsi    T    C        0      0        2 
   7   chr7_56684729     AKia    T    C        0      0        2 
   7   chr7_56684729     AOna    T    C      0.5      1        2 
   7   chr7_56684729     ASom    T    C        0      0        2 
   7   chr7_56684729     HCab    T    C        0      0        2 
   7   chr7_56684729     HPrz    T    C        0      0        2 
   7   chr7_56684729     ZBoe    T    C        0      0        2 
   7   chr7_56684729     ZGre    T    C        0      0        2 
   7   chr7_56684729     ZHar    T    C        0      0        2 
   7   chr7_56684729   Sample    T    C        0      0        2 
   7   chr7_56687436     AAsi    A    G        0      0        2 
   7   chr7_56687436     AKia    A    G        0      0        2 
   7   chr7_56687436     AOna    A    G        0      0        2 
   7   chr7_56687436     ASom    A    G        0      0        2 
   7   chr7_56687436     HCab    A    G        1      2        2 
   7   chr7_56687436     HPrz    A    G        1      2        2 
   7   chr7_56687436     ZBoe    A    G        0      0        2 
   7   chr7_56687436     ZGre    A    G        0      0        2 
   7   chr7_56687436     ZHar    A    G        0      0        2 
   7   chr7_56687436   Sample    A    G        1      2        2 
   7   chr7_56693212     AAsi    G    A        0      0        2 
   7   chr7_56693212     AKia    G    A        0      0        2 
   7   chr7_56693212     AOna    G    A      0.5      1        2 
   7   chr7_56693212     ASom    G    A        0      0        2 
   7   chr7_56693212     HCab    G    A        0      0        2 
   7   chr7_56693212     HPrz    G    A        0      0        2 
   7   chr7_56693212     ZBoe    G    A        0      0        2 
   7   chr7_56693212     ZGre    G    A        0      0        2 
   7   chr7_56693212     ZHar    G    A        0      0        2 
   7   chr7_56693212   Sample    G    A        0      0        2 
   7   chr7_56696052     AAsi    A    T        0      0        2 
   7   chr7_56696052     AKia    A    T        0      0        2 
   7   chr7_56696052     AOna    A    T        0      0        2 
   7   chr7_56696052     ASom    A    T        0      0        2 
   7   chr7_56696052     HCab    A    T        0      0        2 
   7   chr7_56696052     HPrz    A    T        0      0        2 
   7   chr7_56696052     ZBoe    A    T        0      0        2 
   7   chr7_56696052     ZGre    A    T      0.5      1        2 
   7   chr7_56696052     ZHar    A    T        0      0        2 
   7   chr7_56696052   Sample    A    T        0      0        2 
   7   chr7_56713098     AAsi    T    C        1      2        2 
   7   chr7_56713098     AKia    T    C        0      0        2 
   7   chr7_56713098     AOna    T    C        0      0        2 
   7   chr7_56713098     ASom    T    C        1      2        2 
   7   chr7_56713098     HCab    T    C        0      0        2 
   7   chr7_56713098     HPrz    T    C        0      0        2 
   7   chr7_56713098     ZBoe    T    C        0      0        2 
   7   chr7_56713098     ZGre    T    C        0      0        2 
   7   chr7_56713098     ZHar    T    C        0      0        2 
   7   chr7_56713098   Sample    T    C        1      2        2 
   7   chr7_56719470     AAsi    C    T        0      0        2 
   7   chr7_56719470     AKia    C    T        0      0        2 
   7   chr7_56719470     AOna    C    T        0      0        2 
   7   chr7_56719470     ASom    C    T        0      0        2 
   7   chr7_56719470     HCab    C    T        1      2        2 
   7   chr7_56719470     HPrz    C    T        1      2        2 
   7   chr7_56719470     ZBoe    C    T        0      0        2 
   7   chr7_56719470     ZGre    C    T        0      0        2 
   7   chr7_56719470     ZHar    C    T        0      0        2 
   7   chr7_56719470   Sample    C    T        0      0        2 
   7   chr7_56741992     AAsi    C    T        0      0        2 
   7   chr7_56741992     AKia    C    T      0.5      1        2 
   7   chr7_56741992     AOna    C    T        0      0        2 
   7   chr7_56741992     ASom    C    T        0      0        2 
   7   chr7_56741992     HCab    C    T        0      0        2 
   7   chr7_56741992     HPrz    C    T        0      0        2 
   7   chr7_56741992     ZBoe    C    T        0      0        2 
   7   chr7_56741992     ZGre    C    T        0      0        2 
   7   chr7_56741992     ZHar    C    T        0      0        2 
   7   chr7_56741992   Sample    C    T        0      0        2 
   7   chr7_56742693     AAsi    A    T        0      0        2 
   7   chr7_56742693     AKia    A    T        1      2        2 
   7   chr7_56742693     AOna    A    T      0.5      1        2 
   7   chr7_56742693     ASom    A    T        0      0        2 
   7   chr7_56742693     HCab    A    T        0      0        2 
   7   chr7_56742693     HPrz    A    T        0      0        2 
   7   chr7_56742693     ZBoe    A    T        0      0        2 
   7   chr7_56742693     ZGre    A    T        0      0        2 
   7   chr7_56742693     ZHar    A    T        0      0        2 
   7   chr7_56742693   Sample    A    T        0      0        2 
   7   chr7_56753046     AAsi    A    G        0      0        2 
   7   chr7_56753046     AKia    A    G        0      0        2 
   7   chr7_56753046     AOna    A    G        0      0        2 
   7   chr7_56753046     ASom    A    G        0      0        2 
   7   chr7_56753046     HCab    A    G        1      2        2 
   7   chr7_56753046     HPrz    A    G        1      2        2 
   7   chr7_56753046     ZBoe    A    G        0      0        2 
   7   chr7_56753046     ZGre    A    G        0      0        2 
   7   chr7_56753046     ZHar    A    G        0      0        2 
   7   chr7_56753046   Sample    A    G        0      0        2 
   7   chr7_56754543     AAsi    C    T        0      0        2 
   7   chr7_56754543     AKia    C    T        0      0        2 
   7   chr7_56754543     AOna    C    T        0      0        2 
   7   chr7_56754543     ASom    C    T        0      0        2 
   7   chr7_56754543     HCab    C    T        1      2        2 
   7   chr7_56754543     HPrz    C    T        1      2        2 
   7   chr7_56754543     ZBoe    C    T        0      0        2 
   7   chr7_56754543     ZGre    C    T        0      0        2 
   7   chr7_56754543     ZHar    C    T        0      0        2 
   7   chr7_56754543   Sample    C    T        0      0        2 
   7   chr7_56754915     AAsi    T    C        0      0        2 
   7   chr7_56754915     AKia    T    C        0      0        2 
   7   chr7_56754915     AOna    T    C      0.5      1        2 
   7   chr7_56754915     ASom    T    C        0      0        2 
   7   chr7_56754915     HCab    T    C        0      0        2 
   7   chr7_56754915     HPrz    T    C        0      0        2 
   7   chr7_56754915     ZBoe    T    C        0      0        2 
   7   chr7_56754915     ZGre    T    C        0      0        2 
   7   chr7_56754915     ZHar    T    C        0      0        2 
   7   chr7_56754915   Sample    T    C        0      0        2 
   7   chr7_56758541     AAsi    G    A        0      0        2 
   7   chr7_56758541     AKia    G    A        0      0        2 
   7   chr7_56758541     AOna    G    A        0      0        2 
   7   chr7_56758541     ASom    G    A        0      0        2 
   7   chr7_56758541     HCab    G    A        0      0        2 
   7   chr7_56758541     HPrz    G    A        0      0        2 
   7   chr7_56758541     ZBoe    G    A      0.5      1        2 
   7   chr7_56758541     ZGre    G    A        0      0        2 
   7   chr7_56758541     ZHar    G    A        1      2        2 
   7   chr7_56758541   Sample    G    A        0      0        2 
   7   chr7_56759078     AAsi    T    G        0      0        2 
   7   chr7_56759078     AKia    T    G        0      0        2 
   7   chr7_56759078     AOna    T    G        0      0        2 
   7   chr7_56759078     ASom    T    G        0      0        2 
   7   chr7_56759078     HCab    T    G        1      2        2 
   7   chr7_56759078     HPrz    T    G        1      2        2 
   7   chr7_56759078     ZBoe    T    G        0      0        2 
   7   chr7_56759078     ZGre    T    G        0      0        2 
   7   chr7_56759078     ZHar    T    G        0      0        2 
   7   chr7_56759078   Sample    T    G        0      0        2 
   7   chr7_56763259     AAsi    T    C        0      0        2 
   7   chr7_56763259     AKia    T    C        0      0        2 
   7   chr7_56763259     AOna    T    C      0.5      1        2 
   7   chr7_56763259     ASom    T    C        0      0        2 
   7   chr7_56763259     HCab    T    C        0      0        2 
   7   chr7_56763259     HPrz    T    C        0      0        2 
   7   chr7_56763259     ZBoe    T    C        0      0        2 
   7   chr7_56763259     ZGre    T    C        0      0        2 
   7   chr7_56763259     ZHar    T    C        0      0        2 
   7   chr7_56763259   Sample    T    C        0      0        2 
   7   chr7_56769569     AAsi    C    T        0      0        2 
   7   chr7_56769569     AKia    C    T        0      0        2 
   7   chr7_56769569     AOna    C    T        0      0        2 
   7   chr7_56769569     ASom    C    T        0      0        2 
   7   chr7_56769569     HCab    C    T        1      2        2 
   7   chr7_56769569     HPrz    C    T        1      2        2 
   7   chr7_56769569     ZBoe    C    T        0      0        2 
   7   chr7_56769569     ZGre    C    T        0      0        2 
   7   chr7_56769569     ZHar    C    T        0      0        2 
   7   chr7_56769569   Sample    C    T        0      0        2 
   7   chr7_56770678     AAsi    C    T      0.5      1        2 
   7   chr7_56770678     AKia    C    T        0      0        2 
   7   chr7_56770678     AOna    C    T        0      0        2 
   7   chr7_56770678     ASom    C    T        0      0        2 
   7   chr7_56770678     HCab    C    T        0      0        2 
   7   chr7_56770678     HPrz    C    T        0      0        2 
   7   chr7_56770678     ZBoe    C    T        0      0        2 
   7   chr7_56770678     ZGre    C    T        0      0        2 
   7   chr7_56770678     ZHar    C    T        0      0        2 
   7   chr7_56770678   Sample    C    T        1      2        2 
   7   chr7_56772843     AAsi    G    A        0      0        2 
   7   chr7_56772843     AKia    G    A      0.5      1        2 
   7   chr7_56772843     AOna    G    A        0      0        2 
   7   chr7_56772843     ASom    G    A        0      0        2 
   7   chr7_56772843     HCab    G    A        1      2        2 
   7   chr7_56772843     HPrz    G    A        1      2        2 
   7   chr7_56772843     ZBoe    G    A        0      0        2 
   7   chr7_56772843     ZGre    G    A        0      0        2 
   7   chr7_56772843     ZHar    G    A        0      0        2 
   7   chr7_56772843   Sample    G    A        0      0        2 
   7   chr7_56773884     AAsi    A    G        0      0        2 
   7   chr7_56773884     AKia    A    G        0      0        2 
   7   chr7_56773884     AOna    A    G        0      0        2 
   7   chr7_56773884     ASom    A    G        0      0        2 
   7   chr7_56773884     HCab    A    G        0      0        2 
   7   chr7_56773884     HPrz    A    G        0      0        2 
   7   chr7_56773884     ZBoe    A    G      0.5      1        2 
   7   chr7_56773884     ZGre    A    G        0      0        2 
   7   chr7_56773884     ZHar    A    G        0      0        2 
   7   chr7_56773884   Sample    A    G        0      0        2 
   7   chr7_56783440     AAsi    C    T        0      0        2 
   7   chr7_56783440     AKia    C    T        0      0        2 
   7   chr7_56783440     AOna    C    T      0.5      1        2 
   7   chr7_56783440     ASom    C    T        0      0        2 
   7   chr7_56783440     HCab    C    T        0      0        2 
   7   chr7_56783440     HPrz    C    T        0      0        2 
   7   chr7_56783440     ZBoe    C    T        0      0        2 
   7   chr7_56783440     ZGre    C    T        0      0        2 
   7   chr7_56783440     ZHar    C    T        0      0        2 
   7   chr7_56783440   Sample    C    T        0      0        2 
   7   chr7_56785635     AAsi    C    T        0      0        2 
   7   chr7_56785635     AKia    C    T        0      0        2 
   7   chr7_56785635     AOna    C    T        0      0        2 
   7   chr7_56785635     ASom    C    T        0      0        2 
   7   chr7_56785635     HCab    C    T      0.5      1        2 
   7   chr7_56785635     HPrz    C    T      0.5      1        2 
   7   chr7_56785635     ZBoe    C    T        0      0        2 
   7   chr7_56785635     ZGre    C    T        0      0        2 
   7   chr7_56785635     ZHar    C    T        0      0        2 
   7   chr7_56785635   Sample    C    T        0      0        2 
   7   chr7_56786211     AAsi    A    G        0      0        2 
   7   chr7_56786211     AKia    A    G        0      0        2 
   7   chr7_56786211     AOna    A    G      0.5      1        2 
   7   chr7_56786211     ASom    A    G        0      0        2 
   7   chr7_56786211     HCab    A    G        0      0        2 
   7   chr7_56786211     HPrz    A    G        0      0        2 
   7   chr7_56786211     ZBoe    A    G        0      0        2 
   7   chr7_56786211     ZGre    A    G        0      0        2 
   7   chr7_56786211     ZHar    A    G        0      0        2 
   7   chr7_56786211   Sample    A    G        0      0        2 
   7   chr7_56790801     AAsi    G    A      0.5      1        2 
   7   chr7_56790801     AKia    G    A        0      0        2 
   7   chr7_56790801     AOna    G    A        0      0        2 
   7   chr7_56790801     ASom    G    A        0      0        2 
   7   chr7_56790801     HCab    G    A        0      0        2 
   7   chr7_56790801     HPrz    G    A        0      0        2 
   7   chr7_56790801     ZBoe    G    A        0      0        2 
   7   chr7_56790801     ZGre    G    A        0      0        2 
   7   chr7_56790801     ZHar    G    A        0      0        2 
   7   chr7_56790801   Sample    G    A        0      0        2 
   7   chr7_56806506     AAsi    T    C        0      0        2 
   7   chr7_56806506     AKia    T    C        0      0        2 
   7   chr7_56806506     AOna    T    C        0      0        2 
   7   chr7_56806506     ASom    T    C        0      0        2 
   7   chr7_56806506     HCab    T    C        0      0        2 
   7   chr7_56806506     HPrz    T    C        0      0        2 
   7   chr7_56806506     ZBoe    T    C      0.5      1        2 
   7   chr7_56806506     ZGre    T    C        0      0        2 
   7   chr7_56806506     ZHar    T    C        0      0        2 
   7   chr7_56806506   Sample    T    C        0      0        2 
   7   chr7_56807036     AAsi    T    C        0      0        2 
   7   chr7_56807036     AKia    T    C        0      0        2 
   7   chr7_56807036     AOna    T    C        0      0        2 
   7   chr7_56807036     ASom    T    C        0      0        2 
   7   chr7_56807036     HCab    T    C        1      2        2 
   7   chr7_56807036     HPrz    T    C        1      2        2 
   7   chr7_56807036     ZBoe    T    C        0      0        2 
   7   chr7_56807036     ZGre    T    C        0      0        2 
   7   chr7_56807036     ZHar    T    C        0      0        2 
   7   chr7_56807036   Sample    T    C        0      0        2 
   7   chr7_56816323     AAsi    T    C        0      0        2 
   7   chr7_56816323     AKia    T    C        0      0        2 
   7   chr7_56816323     AOna    T    C        0      0        2 
   7   chr7_56816323     ASom    T    C        0      0        2 
   7   chr7_56816323     HCab    T    C        1      2        2 
   7   chr7_56816323     HPrz    T    C        0      0        2 
   7   chr7_56816323     ZBoe    T    C        0      0        2 
   7   chr7_56816323     ZGre    T    C        0      0        2 
   7   chr7_56816323     ZHar    T    C        0      0        2 
   7   chr7_56816323   Sample    T    C        0      0        2 
   7   chr7_56822760     AAsi    G    A        0      0        2 
   7   chr7_56822760     AKia    G    A        0      0        2 
   7   chr7_56822760     AOna    G    A        0      0        2 
   7   chr7_56822760     ASom    G    A        0      0        2 
   7   chr7_56822760     HCab    G    A      0.5      1        2 
   7   chr7_56822760     HPrz    G    A        0      0        2 
   7   chr7_56822760     ZBoe    G    A        0      0        2 
   7   chr7_56822760     ZGre    G    A        0      0        2 
   7   chr7_56822760     ZHar    G    A        0      0        2 
   7   chr7_56822760   Sample    G    A        0      0        2 
   7   chr7_56829552     AAsi    C    A        0      0        2 
   7   chr7_56829552     AKia    C    A        0      0        2 
   7   chr7_56829552     AOna    C    A        0      0        2 
   7   chr7_56829552     ASom    C    A        0      0        2 
   7   chr7_56829552     HCab    C    A        1      2        2 
   7   chr7_56829552     HPrz    C    A        1      2        2 
   7   chr7_56829552     ZBoe    C    A        0      0        2 
   7   chr7_56829552     ZGre    C    A        0      0        2 
   7   chr7_56829552     ZHar    C    A        0      0        2 
   7   chr7_56829552   Sample    C    A        0      0        2 
   7   chr7_56839766     AAsi    T    C        0      0        2 
   7   chr7_56839766     AKia    T    C        0      0        2 
   7   chr7_56839766     AOna    T    C        0      0        2 
   7   chr7_56839766     ASom    T    C        0      0        2 
   7   chr7_56839766     HCab    T    C      0.5      1        2 
   7   chr7_56839766     HPrz    T    C        0      0        2 
   7   chr7_56839766     ZBoe    T    C        0      0        2 
   7   chr7_56839766     ZGre    T    C        0      0        2 
   7   chr7_56839766     ZHar    T    C        0      0        2 
   7   chr7_56839766   Sample    T    C        0      0        2 
   7   chr7_56844981     AAsi    C    T        1      2        2 
   7   chr7_56844981     AKia    C    T        0      0        2 
   7   chr7_56844981     AOna    C    T        0      0        2 
   7   chr7_56844981     ASom    C    T        1      2        2 
   7   chr7_56844981     HCab    C    T        0      0        2 
   7   chr7_56844981     HPrz    C    T        0      0        2 
   7   chr7_56844981     ZBoe    C    T        0      0        2 
   7   chr7_56844981     ZGre    C    T        0      0        2 
   7   chr7_56844981     ZHar    C    T        0      0        2 
   7   chr7_56844981   Sample    C    T        1      2        2 
   7   chr7_56846490     AAsi    T    C      0.5      1        2 
   7   chr7_56846490     AKia    T    C        0      0        2 
   7   chr7_56846490     AOna    T    C        0      0        2 
   7   chr7_56846490     ASom    T    C      0.5      1        2 
   7   chr7_56846490     HCab    T    C        0      0        2 
   7   chr7_56846490     HPrz    T    C        0      0        2 
   7   chr7_56846490     ZBoe    T    C        0      0        2 
   7   chr7_56846490     ZGre    T    C        0      0        2 
   7   chr7_56846490     ZHar    T    C        0      0        2 
   7   chr7_56846490   Sample    T    C        0      0        2 
   7   chr7_56859254     AAsi    T    C        1      2        2 
   7   chr7_56859254     AKia    T    C        0      0        2 
   7   chr7_56859254     AOna    T    C        0      0        2 
   7   chr7_56859254     ASom    T    C        1      2        2 
   7   chr7_56859254     HCab    T    C        0      0        2 
   7   chr7_56859254     HPrz    T    C        0      0        2 
   7   chr7_56859254     ZBoe    T    C        0      0        2 
   7   chr7_56859254     ZGre    T    C        0      0        2 
   7   chr7_56859254     ZHar    T    C        0      0        2 
   7   chr7_56859254   Sample    T    C        1      2        2 
   7   chr7_56866917     AAsi    G    A        0      0        2 
   7   chr7_56866917     AKia    G    A      0.5      1        2 
   7   chr7_56866917     AOna    G    A        0      0        2 
   7   chr7_56866917     ASom    G    A        0      0        2 
   7   chr7_56866917     HCab    G    A        0      0        2 
   7   chr7_56866917     HPrz    G    A        0      0        2 
   7   chr7_56866917     ZBoe    G    A        0      0        2 
   7   chr7_56866917     ZGre    G    A        0      0        2 
   7   chr7_56866917     ZHar    G    A        0      0        2 
   7   chr7_56866917   Sample    G    A        0      0        2 
   7   chr7_56868975     AAsi    G    A        0      0        2 
   7   chr7_56868975     AKia    G    A        0      0        2 
   7   chr7_56868975     AOna    G    A        0      0        2 
   7   chr7_56868975     ASom    G    A        0      0        2 
   7   chr7_56868975     HCab    G    A      0.5      1        2 
   7   chr7_56868975     HPrz    G    A      0.5      1        2 
   7   chr7_56868975     ZBoe    G    A        0      0        2 
   7   chr7_56868975     ZGre    G    A        0      0        2 
   7   chr7_56868975     ZHar    G    A        0      0        2 
   7   chr7_56868975   Sample    G    A        0      0        2 
   7   chr7_56871231     AAsi    G    A        0      0        2 
   7   chr7_56871231     AKia    G    A        0      0        2 
   7   chr7_56871231     AOna    G    A      0.5      1        2 
   7   chr7_56871231     ASom    G    A        0      0        2 
   7   chr7_56871231     HCab    G    A        0      0        2 
   7   chr7_56871231     HPrz    G    A        0      0        2 
   7   chr7_56871231     ZBoe    G    A        0      0        2 
   7   chr7_56871231     ZGre    G    A        0      0        2 
   7   chr7_56871231     ZHar    G    A        0      0        2 
   7   chr7_56871231   Sample    G    A        0      0        2 
   7   chr7_56874382     AAsi    C    T        0      0        2 
   7   chr7_56874382     AKia    C    T        0      0        2 
   7   chr7_56874382     AOna    C    T        0      0        2 
   7   chr7_56874382     ASom    C    T        0      0        2 
   7   chr7_56874382     HCab    C    T        0      0        2 
   7   chr7_56874382     HPrz    C    T        0      0        2 
   7   chr7_56874382     ZBoe    C    T        0      0        2 
   7   chr7_56874382     ZGre    C    T        0      0        2 
   7   chr7_56874382     ZHar    C    T        1      2        2 
   7   chr7_56874382   Sample    C    T        0      0        2 
   7   chr7_56881302     AAsi    T    C        0      0        2 
   7   chr7_56881302     AKia    T    C        1      2        2 
   7   chr7_56881302     AOna    T    C        1      2        2 
   7   chr7_56881302     ASom    T    C        0      0        2 
   7   chr7_56881302     HCab    T    C        0      0        2 
   7   chr7_56881302     HPrz    T    C        0      0        2 
   7   chr7_56881302     ZBoe    T    C        0      0        2 
   7   chr7_56881302     ZGre    T    C        0      0        2 
   7   chr7_56881302     ZHar    T    C        0      0        2 
   7   chr7_56881302   Sample    T    C        0      0        2 
   7   chr7_56887711     AAsi    G    A        0      0        2 
   7   chr7_56887711     AKia    G    A        0      0        2 
   7   chr7_56887711     AOna    G    A        0      0        2 
   7   chr7_56887711     ASom    G    A        0      0        2 
   7   chr7_56887711     HCab    G    A        0      0        2 
   7   chr7_56887711     HPrz    G    A        0      0        2 
   7   chr7_56887711     ZBoe    G    A        0      0        2 
   7   chr7_56887711     ZGre    G    A        1      2        2 
   7   chr7_56887711     ZHar    G    A        0      0        2 
   7   chr7_56887711   Sample    G    A        0      0        2 
   7   chr7_56889572     AAsi    G    A        0      0        2 
   7   chr7_56889572     AKia    G    A        0      0        2 
   7   chr7_56889572     AOna    G    A        0      0        2 
   7   chr7_56889572     ASom    G    A        0      0        2 
   7   chr7_56889572     HCab    G    A        1      2        2 
   7   chr7_56889572     HPrz    G    A        1      2        2 
   7   chr7_56889572     ZBoe    G    A        0      0        2 
   7   chr7_56889572     ZGre    G    A        0      0        2 
   7   chr7_56889572     ZHar    G    A        0      0        2 
   7   chr7_56889572   Sample    G    A        0      0        2 
   7   chr7_56892711     AAsi    G    A        0      0        2 
   7   chr7_56892711     AKia    G    A        0      0        2 
   7   chr7_56892711     AOna    G    A        1      2        2 
   7   chr7_56892711     ASom    G    A        0      0        2 
   7   chr7_56892711     HCab    G    A        0      0        2 
   7   chr7_56892711     HPrz    G    A        0      0        2 
   7   chr7_56892711     ZBoe    G    A        1      2        2 
   7   chr7_56892711     ZGre    G    A        1      2        2 
   7   chr7_56892711     ZHar    G    A        0      0        2 
   7   chr7_56892711   Sample    G    A        0      0        2 
   7   chr7_56894929     AAsi    A    G        0      0        2 
   7   chr7_56894929     AKia    A    G        0      0        2 
   7   chr7_56894929     AOna    A    G        0      0        2 
   7   chr7_56894929     ASom    A    G        0      0        2 
   7   chr7_56894929     HCab    A    G        1      2        2 
   7   chr7_56894929     HPrz    A    G        1      2        2 
   7   chr7_56894929     ZBoe    A    G        0      0        2 
   7   chr7_56894929     ZGre    A    G        0      0        2 
   7   chr7_56894929     ZHar    A    G        0      0        2 
   7   chr7_56894929   Sample    A    G        0      0        2 
   7   chr7_56896446     AAsi    A    C        1      2        2 
   7   chr7_56896446     AKia    A    C        0      0        2 
   7   chr7_56896446     AOna    A    C        0      0        2 
   7   chr7_56896446     ASom    A    C        1      2        2 
   7   chr7_56896446     HCab    A    C        0      0        2 
   7   chr7_56896446     HPrz    A    C        0      0        2 
   7   chr7_56896446     ZBoe    A    C        0      0        2 
   7   chr7_56896446     ZGre    A    C        0      0        2 
   7   chr7_56896446     ZHar    A    C        0      0        2 
   7   chr7_56896446   Sample    A    C        1      2        2 
   7   chr7_56898162     AAsi    G    C        0      0        2 
   7   chr7_56898162     AKia    G    C        1      2        2 
   7   chr7_56898162     AOna    G    C        1      2        2 
   7   chr7_56898162     ASom    G    C        0      0        2 
   7   chr7_56898162     HCab    G    C        0      0        2 
   7   chr7_56898162     HPrz    G    C        0      0        2 
   7   chr7_56898162     ZBoe    G    C        0      0        2 
   7   chr7_56898162     ZGre    G    C        0      0        2 
   7   chr7_56898162     ZHar    G    C        0      0        2 
   7   chr7_56898162   Sample    G    C        0      0        2 
   7   chr7_56910388     AAsi    G    A        0      0        2 
   7   chr7_56910388     AKia    G    A        0      0        2 
   7   chr7_56910388     AOna    G    A        0      0        2 
   7   chr7_56910388     ASom    G    A        0      0        2 
   7   chr7_56910388     HCab    G    A        0      0        2 
   7   chr7_56910388     HPrz    G    A        0      0        2 
   7   chr7_56910388     ZBoe    G    A        0      0        2 
   7   chr7_56910388     ZGre    G    A      0.5      1        2 
   7   chr7_56910388     ZHar    G    A        0      0        2 
   7   chr7_56910388   Sample    G    A        0      0        2 
   7   chr7_56930741     AAsi    T    G        0      0        2 
   7   chr7_56930741     AKia    T    G        1      2        2 
   7   chr7_56930741     AOna    T    G      0.5      1        2 
   7   chr7_56930741     ASom    T    G        0      0        2 
   7   chr7_56930741     HCab    T    G        0      0        2 
   7   chr7_56930741     HPrz    T    G        0      0        2 
   7   chr7_56930741     ZBoe    T    G        0      0        2 
   7   chr7_56930741     ZGre    T    G        0      0        2 
   7   chr7_56930741     ZHar    T    G        0      0        2 
   7   chr7_56930741   Sample    T    G        0      0        2 
   7   chr7_56933447     AAsi    T    A        0      0        2 
   7   chr7_56933447     AKia    T    A        0      0        2 
   7   chr7_56933447     AOna    T    A        0      0        2 
   7   chr7_56933447     ASom    T    A        0      0        2 
   7   chr7_56933447     HCab    T    A        0      0        2 
   7   chr7_56933447     HPrz    T    A      0.5      1        2 
   7   chr7_56933447     ZBoe    T    A        0      0        2 
   7   chr7_56933447     ZGre    T    A        0      0        2 
   7   chr7_56933447     ZHar    T    A        0      0        2 
   7   chr7_56933447   Sample    T    A        0      0        2 
   7   chr7_56934171     AAsi    T    C        0      0        2 
   7   chr7_56934171     AKia    T    C        0      0        2 
   7   chr7_56934171     AOna    T    C        0      0        2 
   7   chr7_56934171     ASom    T    C        0      0        2 
   7   chr7_56934171     HCab    T    C        0      0        2 
   7   chr7_56934171     HPrz    T    C        0      0        2 
   7   chr7_56934171     ZBoe    T    C      0.5      1        2 
   7   chr7_56934171     ZGre    T    C        0      0        2 
   7   chr7_56934171     ZHar    T    C        0      0        2 
   7   chr7_56934171   Sample    T    C        0      0        2 
   7   chr7_56936641     AAsi    C    T        0      0        2 
   7   chr7_56936641     AKia    C    T        0      0        2 
   7   chr7_56936641     AOna    C    T      0.5      1        2 
   7   chr7_56936641     ASom    C    T        0      0        2 
   7   chr7_56936641     HCab    C    T        0      0        2 
   7   chr7_56936641     HPrz    C    T        0      0        2 
   7   chr7_56936641     ZBoe    C    T        0      0        2 
   7   chr7_56936641     ZGre    C    T        0      0        2 
   7   chr7_56936641     ZHar    C    T        0      0        2 
   7   chr7_56936641   Sample    C    T        0      0        2 
   7   chr7_56939518     AAsi    T    C        0      0        2 
   7   chr7_56939518     AKia    T    C        0      0        2 
   7   chr7_56939518     AOna    T    C      0.5      1        2 
   7   chr7_56939518     ASom    T    C        0      0        2 
   7   chr7_56939518     HCab    T    C        0      0        2 
   7   chr7_56939518     HPrz    T    C        0      0        2 
   7   chr7_56939518     ZBoe    T    C        0      0        2 
   7   chr7_56939518     ZGre    T    C        0      0        2 
   7   chr7_56939518     ZHar    T    C        0      0        2 
   7   chr7_56939518   Sample    T    C        0      0        2 
   7   chr7_56943860     AAsi    A    T        0      0        2 
   7   chr7_56943860     AKia    A    T        0      0        2 
   7   chr7_56943860     AOna    A    T      0.5      1        2 
   7   chr7_56943860     ASom    A    T        0      0        2 
   7   chr7_56943860     HCab    A    T        0      0        2 
   7   chr7_56943860     HPrz    A    T        0      0        2 
   7   chr7_56943860     ZBoe    A    T        0      0        2 
   7   chr7_56943860     ZGre    A    T        0      0        2 
   7   chr7_56943860     ZHar    A    T        0      0        2 
   7   chr7_56943860   Sample    A    T        0      0        2 
   7   chr7_56948035     AAsi    G    A        1      2        2 
   7   chr7_56948035     AKia    G    A        0      0        2 
   7   chr7_56948035     AOna    G    A        0      0        2 
   7   chr7_56948035     ASom    G    A        1      2        2 
   7   chr7_56948035     HCab    G    A        1      2        2 
   7   chr7_56948035     HPrz    G    A        1      2        2 
   7   chr7_56948035     ZBoe    G    A        0      0        2 
   7   chr7_56948035     ZGre    G    A        0      0        2 
   7   chr7_56948035     ZHar    G    A        0      0        2 
   7   chr7_56948035   Sample    G    A        1      2        2 
   7   chr7_56955094     AAsi    G    A        0      0        2 
   7   chr7_56955094     AKia    G    A        0      0        2 
   7   chr7_56955094     AOna    G    A        0      0        2 
   7   chr7_56955094     ASom    G    A        0      0        2 
   7   chr7_56955094     HCab    G    A        0      0        2 
   7   chr7_56955094     HPrz    G    A        0      0        2 
   7   chr7_56955094     ZBoe    G    A      0.5      1        2 
   7   chr7_56955094     ZGre    G    A        0      0        2 
   7   chr7_56955094     ZHar    G    A        0      0        2 
   7   chr7_56955094   Sample    G    A        0      0        2 
   7   chr7_56962015     AAsi    A    T        0      0        2 
   7   chr7_56962015     AKia    A    T        0      0        2 
   7   chr7_56962015     AOna    A    T        0      0        2 
   7   chr7_56962015     ASom    A    T        0      0        2 
   7   chr7_56962015     HCab    A    T        0      0        2 
   7   chr7_56962015     HPrz    A    T      0.5      1        2 
   7   chr7_56962015     ZBoe    A    T        0      0        2 
   7   chr7_56962015     ZGre    A    T        0      0        2 
   7   chr7_56962015     ZHar    A    T        0      0        2 
   7   chr7_56962015   Sample    A    T        0      0        2 
   7   chr7_56964915     AAsi    G    C        0      0        2 
   7   chr7_56964915     AKia    G    C        0      0        2 
   7   chr7_56964915     AOna    G    C        0      0        2 
   7   chr7_56964915     ASom    G    C        0      0        2 
   7   chr7_56964915     HCab    G    C        0      0        2 
   7   chr7_56964915     HPrz    G    C        0      0        2 
   7   chr7_56964915     ZBoe    G    C        1      2        2 
   7   chr7_56964915     ZGre    G    C        0      0        2 
   7   chr7_56964915     ZHar    G    C        0      0        2 
   7   chr7_56964915   Sample    G    C        0      0        2 
   7   chr7_56972334     AAsi    A    G        0      0        2 
   7   chr7_56972334     AKia    A    G        0      0        2 
   7   chr7_56972334     AOna    A    G        0      0        2 
   7   chr7_56972334     ASom    A    G        0      0        2 
   7   chr7_56972334     HCab    A    G        1      2        2 
   7   chr7_56972334     HPrz    A    G      0.5      1        2 
   7   chr7_56972334     ZBoe    A    G        0      0        2 
   7   chr7_56972334     ZGre    A    G        0      0        2 
   7   chr7_56972334     ZHar    A    G        0      0        2 
   7   chr7_56972334   Sample    A    G        0      0        2 
   7   chr7_56979597     AAsi    T    C        0      0        2 
   7   chr7_56979597     AKia    T    C        0      0        2 
   7   chr7_56979597     AOna    T    C        0      0        2 
   7   chr7_56979597     ASom    T    C        0      0        2 
   7   chr7_56979597     HCab    T    C        1      2        2 
   7   chr7_56979597     HPrz    T    C      0.5      1        2 
   7   chr7_56979597     ZBoe    T    C        0      0        2 
   7   chr7_56979597     ZGre    T    C        0      0        2 
   7   chr7_56979597     ZHar    T    C        0      0        2 
   7   chr7_56979597   Sample    T    C        0      0        2 
   7   chr7_56981749     AAsi    C    T        0      0        2 
   7   chr7_56981749     AKia    C    T        0      0        2 
   7   chr7_56981749     AOna    C    T        0      0        2 
   7   chr7_56981749     ASom    C    T        0      0        2 
   7   chr7_56981749     HCab    C    T        0      0        2 
   7   chr7_56981749     HPrz    C    T        0      0        2 
   7   chr7_56981749     ZBoe    C    T      0.5      1        2 
   7   chr7_56981749     ZGre    C    T        0      0        2 
   7   chr7_56981749     ZHar    C    T        0      0        2 
   7   chr7_56981749   Sample    C    T        0      0        2 
   7   chr7_56982920     AAsi    A    G        0      0        2 
   7   chr7_56982920     AKia    A    G        1      2        2 
   7   chr7_56982920     AOna    A    G        1      2        2 
   7   chr7_56982920     ASom    A    G        0      0        2 
   7   chr7_56982920     HCab    A    G        0      0        2 
   7   chr7_56982920     HPrz    A    G        0      0        2 
   7   chr7_56982920     ZBoe    A    G        0      0        2 
   7   chr7_56982920     ZGre    A    G        0      0        2 
   7   chr7_56982920     ZHar    A    G        0      0        2 
   7   chr7_56982920   Sample    A    G        0      0        2 
   7   chr7_56986229     AAsi    C    G        0      0        2 
   7   chr7_56986229     AKia    C    G      0.5      1        2 
   7   chr7_56986229     AOna    C    G        0      0        2 
   7   chr7_56986229     ASom    C    G        0      0        2 
   7   chr7_56986229     HCab    C    G        0      0        2 
   7   chr7_56986229     HPrz    C    G        0      0        2 
   7   chr7_56986229     ZBoe    C    G        0      0        2 
   7   chr7_56986229     ZGre    C    G        0      0        2 
   7   chr7_56986229     ZHar    C    G        0      0        2 
   7   chr7_56986229   Sample    C    G        0      0        2 
   7   chr7_56988110     AAsi    T    C        0      0        2 
   7   chr7_56988110     AKia    T    C        0      0        2 
   7   chr7_56988110     AOna    T    C        0      0        2 
   7   chr7_56988110     ASom    T    C        0      0        2 
   7   chr7_56988110     HCab    T    C        1      2        2 
   7   chr7_56988110     HPrz    T    C      0.5      1        2 
   7   chr7_56988110     ZBoe    T    C        0      0        2 
   7   chr7_56988110     ZGre    T    C        0      0        2 
   7   chr7_56988110     ZHar    T    C        0      0        2 
   7   chr7_56988110   Sample    T    C        0      0        2 
   7   chr7_56991135     AAsi    T    C        0      0        2 
   7   chr7_56991135     AKia    T    C        0      0        2 
   7   chr7_56991135     AOna    T    C        0      0        2 
   7   chr7_56991135     ASom    T    C        0      0        2 
   7   chr7_56991135     HCab    T    C        1      2        2 
   7   chr7_56991135     HPrz    T    C        1      2        2 
   7   chr7_56991135     ZBoe    T    C        0      0        2 
   7   chr7_56991135     ZGre    T    C        0      0        2 
   7   chr7_56991135     ZHar    T    C        0      0        2 
   7   chr7_56991135   Sample    T    C        0      0        2 
   7   chr7_57007146     AAsi    C    G        1      2        2 
   7   chr7_57007146     AKia    C    G        1      2        2 
   7   chr7_57007146     AOna    C    G        1      2        2 
   7   chr7_57007146     ASom    C    G        1      2        2 
   7   chr7_57007146     HCab    C    G        0      0        2 
   7   chr7_57007146     HPrz    C    G        0      0        2 
   7   chr7_57007146     ZBoe    C    G        0      0        2 
   7   chr7_57007146     ZGre    C    G        0      0        2 
   7   chr7_57007146     ZHar    C    G        0      0        2 
   7   chr7_57007146   Sample    C    G        1      2        2 
   7   chr7_57013818     AAsi    C    T        0      0        2 
   7   chr7_57013818     AKia    C    T        0      0        2 
   7   chr7_57013818     AOna    C    T      0.5      1        2 
   7   chr7_57013818     ASom    C    T        0      0        2 
   7   chr7_57013818     HCab    C    T        0      0        2 
   7   chr7_57013818     HPrz    C    T        0      0        2 
   7   chr7_57013818     ZBoe    C    T        0      0        2 
   7   chr7_57013818     ZGre    C    T        0      0        2 
   7   chr7_57013818     ZHar    C    T        0      0        2 
   7   chr7_57013818   Sample    C    T        0      0        2 
   7   chr7_57014665     AAsi    A    G        0      0        2 
   7   chr7_57014665     AKia    A    G      0.5      1        2 
   7   chr7_57014665     AOna    A    G        0      0        2 
   7   chr7_57014665     ASom    A    G        0      0        2 
   7   chr7_57014665     HCab    A    G        0      0        2 
   7   chr7_57014665     HPrz    A    G        0      0        2 
   7   chr7_57014665     ZBoe    A    G        0      0        2 
   7   chr7_57014665     ZGre    A    G        0      0        2 
   7   chr7_57014665     ZHar    A    G        0      0        2 
   7   chr7_57014665   Sample    A    G        0      0        2 
   7   chr7_57015185     AAsi    T    G        0      0        2 
   7   chr7_57015185     AKia    T    G        0      0        2 
   7   chr7_57015185     AOna    T    G        0      0        2 
   7   chr7_57015185     ASom    T    G        0      0        2 
   7   chr7_57015185     HCab    T    G        1      2        2 
   7   chr7_57015185     HPrz    T    G        1      2        2 
   7   chr7_57015185     ZBoe    T    G        0      0        2 
   7   chr7_57015185     ZGre    T    G        0      0        2 
   7   chr7_57015185     ZHar    T    G        0      0        2 
   7   chr7_57015185   Sample    T    G        0      0        2 
   7   chr7_57018551     AAsi    C    T        0      0        2 
   7   chr7_57018551     AKia    C    T        0      0        2 
   7   chr7_57018551     AOna    C    T        0      0        2 
   7   chr7_57018551     ASom    C    T        0      0        2 
   7   chr7_57018551     HCab    C    T        1      2        2 
   7   chr7_57018551     HPrz    C    T        1      2        2 
   7   chr7_57018551     ZBoe    C    T        0      0        2 
   7   chr7_57018551     ZGre    C    T        0      0        2 
   7   chr7_57018551     ZHar    C    T        0      0        2 
   7   chr7_57018551   Sample    C    T        0      0        2 
   7   chr7_57019460     AAsi    C    T        0      0        2 
   7   chr7_57019460     AKia    C    T        1      2        2 
   7   chr7_57019460     AOna    C    T      0.5      1        2 
   7   chr7_57019460     ASom    C    T        0      0        2 
   7   chr7_57019460     HCab    C    T        0      0        2 
   7   chr7_57019460     HPrz    C    T        0      0        2 
   7   chr7_57019460     ZBoe    C    T        0      0        2 
   7   chr7_57019460     ZGre    C    T        0      0        2 
   7   chr7_57019460     ZHar    C    T        0      0        2 
   7   chr7_57019460   Sample    C    T        0      0        2 
   7   chr7_57026972     AAsi    C    T        0      0        2 
   7   chr7_57026972     AKia    C    T        0      0        2 
   7   chr7_57026972     AOna    C    T        0      0        2 
   7   chr7_57026972     ASom    C    T        0      0        2 
   7   chr7_57026972     HCab    C    T        0      0        2 
   7   chr7_57026972     HPrz    C    T        0      0        2 
   7   chr7_57026972     ZBoe    C    T      0.5      1        2 
   7   chr7_57026972     ZGre    C    T        0      0        2 
   7   chr7_57026972     ZHar    C    T        0      0        2 
   7   chr7_57026972   Sample    C    T        0      0        2 
   7   chr7_57028190     AAsi    T    C        0      0        2 
   7   chr7_57028190     AKia    T    C        0      0        2 
   7   chr7_57028190     AOna    T    C        0      0        2 
   7   chr7_57028190     ASom    T    C        0      0        2 
   7   chr7_57028190     HCab    T    C        0      0        2 
   7   chr7_57028190     HPrz    T    C        0      0        2 
   7   chr7_57028190     ZBoe    T    C      0.5      1        2 
   7   chr7_57028190     ZGre    T    C        0      0        2 
   7   chr7_57028190     ZHar    T    C        0      0        2 
   7   chr7_57028190   Sample    T    C        0      0        2 
   7   chr7_57037747     AAsi    A    C        0      0        2 
   7   chr7_57037747     AKia    A    C        0      0        2 
   7   chr7_57037747     AOna    A    C      0.5      1        2 
   7   chr7_57037747     ASom    A    C        0      0        2 
   7   chr7_57037747     HCab    A    C        0      0        2 
   7   chr7_57037747     HPrz    A    C        0      0        2 
   7   chr7_57037747     ZBoe    A    C        0      0        2 
   7   chr7_57037747     ZGre    A    C        0      0        2 
   7   chr7_57037747     ZHar    A    C        0      0        2 
   7   chr7_57037747   Sample    A    C        0      0        2 
   7   chr7_57038504     AAsi    C    A        0      0        2 
   7   chr7_57038504     AKia    C    A        0      0        2 
   7   chr7_57038504     AOna    C    A        0      0        2 
   7   chr7_57038504     ASom    C    A        0      0        2 
   7   chr7_57038504     HCab    C    A        1      2        2 
   7   chr7_57038504     HPrz    C    A        1      2        2 
   7   chr7_57038504     ZBoe    C    A        0      0        2 
   7   chr7_57038504     ZGre    C    A        0      0        2 
   7   chr7_57038504     ZHar    C    A        0      0        2 
   7   chr7_57038504   Sample    C    A        0      0        2 
   7   chr7_57042532     AAsi    A    G        0      0        2 
   7   chr7_57042532     AKia    A    G        0      0        2 
   7   chr7_57042532     AOna    A    G        0      0        2 
   7   chr7_57042532     ASom    A    G        0      0        2 
   7   chr7_57042532     HCab    A    G        1      2        2 
   7   chr7_57042532     HPrz    A    G        1      2        2 
   7   chr7_57042532     ZBoe    A    G        0      0        2 
   7   chr7_57042532     ZGre    A    G        0      0        2 
   7   chr7_57042532     ZHar    A    G        0      0        2 
   7   chr7_57042532   Sample    A    G        1      2        2 
   7   chr7_57049831     AAsi    G    A        0      0        2 
   7   chr7_57049831     AKia    G    A        0      0        2 
   7   chr7_57049831     AOna    G    A        0      0        2 
   7   chr7_57049831     ASom    G    A        0      0        2 
   7   chr7_57049831     HCab    G    A        1      2        2 
   7   chr7_57049831     HPrz    G    A        1      2        2 
   7   chr7_57049831     ZBoe    G    A        0      0        2 
   7   chr7_57049831     ZGre    G    A        0      0        2 
   7   chr7_57049831     ZHar    G    A        0      0        2 
   7   chr7_57049831   Sample    G    A        0      0        2 
   7   chr7_57050042     AAsi    C    G        0      0        2 
   7   chr7_57050042     AKia    C    G        0      0        2 
   7   chr7_57050042     AOna    C    G      0.5      1        2 
   7   chr7_57050042     ASom    C    G        0      0        2 
   7   chr7_57050042     HCab    C    G        0      0        2 
   7   chr7_57050042     HPrz    C    G        0      0        2 
   7   chr7_57050042     ZBoe    C    G        0      0        2 
   7   chr7_57050042     ZGre    C    G        0      0        2 
   7   chr7_57050042     ZHar    C    G        0      0        2 
   7   chr7_57050042   Sample    C    G        0      0        2 
   7   chr7_57050877     AAsi    C    G        0      0        2 
   7   chr7_57050877     AKia    C    G        0      0        2 
   7   chr7_57050877     AOna    C    G        0      0        2 
   7   chr7_57050877     ASom    C    G      0.5      1        2 
   7   chr7_57050877     HCab    C    G        0      0        2 
   7   chr7_57050877     HPrz    C    G        0      0        2 
   7   chr7_57050877     ZBoe    C    G        0      0        2 
   7   chr7_57050877     ZGre    C    G        0      0        2 
   7   chr7_57050877     ZHar    C    G        0      0        2 
   7   chr7_57050877   Sample    C    G        0      0        2 
   7   chr7_57051511     AAsi    C    T        0      0        2 
   7   chr7_57051511     AKia    C    T        0      0        2 
   7   chr7_57051511     AOna    C    T        0      0        2 
   7   chr7_57051511     ASom    C    T        0      0        2 
   7   chr7_57051511     HCab    C    T        1      2        2 
   7   chr7_57051511     HPrz    C    T        1      2        2 
   7   chr7_57051511     ZBoe    C    T        0      0        2 
   7   chr7_57051511     ZGre    C    T        0      0        2 
   7   chr7_57051511     ZHar    C    T        0      0        2 
   7   chr7_57051511   Sample    C    T        0      0        2 
   7   chr7_57058050     AAsi    T    A        0      0        2 
   7   chr7_57058050     AKia    T    A        0      0        2 
   7   chr7_57058050     AOna    T    A        0      0        2 
   7   chr7_57058050     ASom    T    A        0      0        2 
   7   chr7_57058050     HCab    T    A        1      2        2 
   7   chr7_57058050     HPrz    T    A        1      2        2 
   7   chr7_57058050     ZBoe    T    A        0      0        2 
   7   chr7_57058050     ZGre    T    A        0      0        2 
   7   chr7_57058050     ZHar    T    A        0      0        2 
   7   chr7_57058050   Sample    T    A        0      0        2 
   7   chr7_57061700     AAsi    C    T        0      0        2 
   7   chr7_57061700     AKia    C    T        0      0        2 
   7   chr7_57061700     AOna    C    T        0      0        2 
   7   chr7_57061700     ASom    C    T        0      0        2 
   7   chr7_57061700     HCab    C    T        0      0        2 
   7   chr7_57061700     HPrz    C    T        0      0        2 
   7   chr7_57061700     ZBoe    C    T      0.5      1        2 
   7   chr7_57061700     ZGre    C    T        0      0        2 
   7   chr7_57061700     ZHar    C    T        0      0        2 
   7   chr7_57061700   Sample    C    T        0      0        2 
   7   chr7_57065928     AAsi    C    T        0      0        2 
   7   chr7_57065928     AKia    C    T        0      0        2 
   7   chr7_57065928     AOna    C    T        0      0        2 
   7   chr7_57065928     ASom    C    T        0      0        2 
   7   chr7_57065928     HCab    C    T        0      0        2 
   7   chr7_57065928     HPrz    C    T        0      0        2 
   7   chr7_57065928     ZBoe    C    T        0      0        2 
   7   chr7_57065928     ZGre    C    T        1      2        2 
   7   chr7_57065928     ZHar    C    T        0      0        2 
   7   chr7_57065928   Sample    C    T        0      0        2 
   7   chr7_57068453     AAsi    C    T        0      0        2 
   7   chr7_57068453     AKia    C    T      0.5      1        2 
   7   chr7_57068453     AOna    C    T      0.5      1        2 
   7   chr7_57068453     ASom    C    T        0      0        2 
   7   chr7_57068453     HCab    C    T        0      0        2 
   7   chr7_57068453     HPrz    C    T        0      0        2 
   7   chr7_57068453     ZBoe    C    T        0      0        2 
   7   chr7_57068453     ZGre    C    T        0      0        2 
   7   chr7_57068453     ZHar    C    T        0      0        2 
   7   chr7_57068453   Sample    C    T        0      0        2 
   7   chr7_57076236     AAsi    C    T        0      0        2 
   7   chr7_57076236     AKia    C    T        0      0        2 
   7   chr7_57076236     AOna    C    T        0      0        2 
   7   chr7_57076236     ASom    C    T        0      0        2 
   7   chr7_57076236     HCab    C    T        0      0        2 
   7   chr7_57076236     HPrz    C    T      0.5      1        2 
   7   chr7_57076236     ZBoe    C    T        0      0        2 
   7   chr7_57076236     ZGre    C    T        0      0        2 
   7   chr7_57076236     ZHar    C    T        0      0        2 
   7   chr7_57076236   Sample    C    T        0      0        2 
   7   chr7_57085321     AAsi    A    C        0      0        2 
   7   chr7_57085321     AKia    A    C        0      0        2 
   7   chr7_57085321     AOna    A    C        0      0        2 
   7   chr7_57085321     ASom    A    C        0      0        2 
   7   chr7_57085321     HCab    A    C        0      0        2 
   7   chr7_57085321     HPrz    A    C        0      0        2 
   7   chr7_57085321     ZBoe    A    C      0.5      1        2 
   7   chr7_57085321     ZGre    A    C        0      0        2 
   7   chr7_57085321     ZHar    A    C        0      0        2 
   7   chr7_57085321   Sample    A    C        0      0        2 
   7   chr7_57086953     AAsi    C    A        0      0        2 
   7   chr7_57086953     AKia    C    A        0      0        2 
   7   chr7_57086953     AOna    C    A        0      0        2 
   7   chr7_57086953     ASom    C    A        0      0        2 
   7   chr7_57086953     HCab    C    A        0      0        2 
   7   chr7_57086953     HPrz    C    A      0.5      1        2 
   7   chr7_57086953     ZBoe    C    A        0      0        2 
   7   chr7_57086953     ZGre    C    A        0      0        2 
   7   chr7_57086953     ZHar    C    A        0      0        2 
   7   chr7_57086953   Sample    C    A        0      0        2 
   7   chr7_57102318     AAsi    A    C        0      0        2 
   7   chr7_57102318     AKia    A    C      0.5      1        2 
   7   chr7_57102318     AOna    A    C        1      2        2 
   7   chr7_57102318     ASom    A    C        0      0        2 
   7   chr7_57102318     HCab    A    C        0      0        2 
   7   chr7_57102318     HPrz    A    C        0      0        2 
   7   chr7_57102318     ZBoe    A    C        0      0        2 
   7   chr7_57102318     ZGre    A    C        0      0        2 
   7   chr7_57102318     ZHar    A    C        0      0        2 
   7   chr7_57102318   Sample    A    C        0      0        2 
   7   chr7_57105367     AAsi    A    G        1      2        2 
   7   chr7_57105367     AKia    A    G        0      0        2 
   7   chr7_57105367     AOna    A    G        0      0        2 
   7   chr7_57105367     ASom    A    G        1      2        2 
   7   chr7_57105367     HCab    A    G        0      0        2 
   7   chr7_57105367     HPrz    A    G        0      0        2 
   7   chr7_57105367     ZBoe    A    G        0      0        2 
   7   chr7_57105367     ZGre    A    G        0      0        2 
   7   chr7_57105367     ZHar    A    G        0      0        2 
   7   chr7_57105367   Sample    A    G        1      2        2 
   7   chr7_57110863     AAsi    G    T        0      0        2 
   7   chr7_57110863     AKia    G    T        0      0        2 
   7   chr7_57110863     AOna    G    T        0      0        2 
   7   chr7_57110863     ASom    G    T        0      0        2 
   7   chr7_57110863     HCab    G    T        0      0        2 
   7   chr7_57110863     HPrz    G    T        0      0        2 
   7   chr7_57110863     ZBoe    G    T        0      0        2 
   7   chr7_57110863     ZGre    G    T        1      2        2 
   7   chr7_57110863     ZHar    G    T        0      0        2 
   7   chr7_57110863   Sample    G    T        0      0        2 
   7   chr7_57122527     AAsi    T    C        0      0        2 
   7   chr7_57122527     AKia    T    C        0      0        2 
   7   chr7_57122527     AOna    T    C        0      0        2 
   7   chr7_57122527     ASom    T    C        0      0        2 
   7   chr7_57122527     HCab    T    C        0      0        2 
   7   chr7_57122527     HPrz    T    C        0      0        2 
   7   chr7_57122527     ZBoe    T    C        1      2        2 
   7   chr7_57122527     ZGre    T    C        0      0        2 
   7   chr7_57122527     ZHar    T    C        0      0        2 
   7   chr7_57122527   Sample    T    C        0      0        2 
   7   chr7_57124901     AAsi    T    C        0      0        2 
   7   chr7_57124901     AKia    T    C        0      0        2 
   7   chr7_57124901     AOna    T    C        0      0        2 
   7   chr7_57124901     ASom    T    C        0      0        2 
   7   chr7_57124901     HCab    T    C      0.5      1        2 
   7   chr7_57124901     HPrz    T    C      0.5      1        2 
   7   chr7_57124901     ZBoe    T    C        0      0        2 
   7   chr7_57124901     ZGre    T    C        0      0        2 
   7   chr7_57124901     ZHar    T    C        0      0        2 
   7   chr7_57124901   Sample    T    C        0      0        2 
   7   chr7_57132411     AAsi    T    C        0      0        2 
   7   chr7_57132411     AKia    T    C        0      0        2 
   7   chr7_57132411     AOna    T    C        0      0        2 
   7   chr7_57132411     ASom    T    C        0      0        2 
   7   chr7_57132411     HCab    T    C        1      2        2 
   7   chr7_57132411     HPrz    T    C        1      2        2 
   7   chr7_57132411     ZBoe    T    C        0      0        2 
   7   chr7_57132411     ZGre    T    C        0      0        2 
   7   chr7_57132411     ZHar    T    C        0      0        2 
   7   chr7_57132411   Sample    T    C        0      0        2 
   7   chr7_57134023     AAsi    G    A        0      0        2 
   7   chr7_57134023     AKia    G    A        0      0        2 
   7   chr7_57134023     AOna    G    A        0      0        2 
   7   chr7_57134023     ASom    G    A        0      0        2 
   7   chr7_57134023     HCab    G    A        1      2        2 
   7   chr7_57134023     HPrz    G    A        1      2        2 
   7   chr7_57134023     ZBoe    G    A        0      0        2 
   7   chr7_57134023     ZGre    G    A        0      0        2 
   7   chr7_57134023     ZHar    G    A        0      0        2 
   7   chr7_57134023   Sample    G    A        0      0        2 
   7   chr7_57135837     AAsi    C    A        0      0        2 
   7   chr7_57135837     AKia    C    A        0      0        2 
   7   chr7_57135837     AOna    C    A        0      0        2 
   7   chr7_57135837     ASom    C    A        0      0        2 
   7   chr7_57135837     HCab    C    A        1      2        2 
   7   chr7_57135837     HPrz    C    A        1      2        2 
   7   chr7_57135837     ZBoe    C    A        0      0        2 
   7   chr7_57135837     ZGre    C    A        0      0        2 
   7   chr7_57135837     ZHar    C    A        0      0        2 
   7   chr7_57135837   Sample    C    A        0      0        2 
   7   chr7_57136771     AAsi    A    G        0      0        2 
   7   chr7_57136771     AKia    A    G      0.5      1        2 
   7   chr7_57136771     AOna    A    G        0      0        2 
   7   chr7_57136771     ASom    A    G        0      0        2 
   7   chr7_57136771     HCab    A    G        1      2        2 
   7   chr7_57136771     HPrz    A    G        1      2        2 
   7   chr7_57136771     ZBoe    A    G        0      0        2 
   7   chr7_57136771     ZGre    A    G        0      0        2 
   7   chr7_57136771     ZHar    A    G        0      0        2 
   7   chr7_57136771   Sample    A    G        0      0        2 
   7   chr7_57141434     AAsi    C    A      0.5      1        2 
   7   chr7_57141434     AKia    C    A        0      0        2 
   7   chr7_57141434     AOna    C    A        0      0        2 
   7   chr7_57141434     ASom    C    A        0      0        2 
   7   chr7_57141434     HCab    C    A        0      0        2 
   7   chr7_57141434     HPrz    C    A        0      0        2 
   7   chr7_57141434     ZBoe    C    A        0      0        2 
   7   chr7_57141434     ZGre    C    A        0      0        2 
   7   chr7_57141434     ZHar    C    A        0      0        2 
   7   chr7_57141434   Sample    C    A        0      0        2 
   7   chr7_57164344     AAsi    G    A        1      2        2 
   7   chr7_57164344     AKia    G    A        0      0        2 
   7   chr7_57164344     AOna    G    A        0      0        2 
   7   chr7_57164344     ASom    G    A        1      2        2 
   7   chr7_57164344     HCab    G    A        0      0        2 
   7   chr7_57164344     HPrz    G    A        0      0        2 
   7   chr7_57164344     ZBoe    G    A        0      0        2 
   7   chr7_57164344     ZGre    G    A        0      0        2 
   7   chr7_57164344     ZHar    G    A        0      0        2 
   7   chr7_57164344   Sample    G    A        1      2        2 
   7   chr7_57164931     AAsi    G    A        0      0        2 
   7   chr7_57164931     AKia    G    A        0      0        2 
   7   chr7_57164931     AOna    G    A        0      0        2 
   7   chr7_57164931     ASom    G    A        0      0        2 
   7   chr7_57164931     HCab    G    A        1      2        2 
   7   chr7_57164931     HPrz    G    A        1      2        2 
   7   chr7_57164931     ZBoe    G    A        0      0        2 
   7   chr7_57164931     ZGre    G    A        0      0        2 
   7   chr7_57164931     ZHar    G    A        0      0        2 
   7   chr7_57164931   Sample    G    A        0      0        2 
   7   chr7_57171077     AAsi    A    G        0      0        2 
   7   chr7_57171077     AKia    A    G        0      0        2 
   7   chr7_57171077     AOna    A    G        0      0        2 
   7   chr7_57171077     ASom    A    G        0      0        2 
   7   chr7_57171077     HCab    A    G        1      2        2 
   7   chr7_57171077     HPrz    A    G        1      2        2 
   7   chr7_57171077     ZBoe    A    G        0      0        2 
   7   chr7_57171077     ZGre    A    G        0      0        2 
   7   chr7_57171077     ZHar    A    G        0      0        2 
   7   chr7_57171077   Sample    A    G        0      0        2 
   7   chr7_57180599     AAsi    C    T      0.5      1        2 
   7   chr7_57180599     AKia    C    T        0      0        2 
   7   chr7_57180599     AOna    C    T        0      0        2 
   7   chr7_57180599     ASom    C    T        0      0        2 
   7   chr7_57180599     HCab    C    T        0      0        2 
   7   chr7_57180599     HPrz    C    T        0      0        2 
   7   chr7_57180599     ZBoe    C    T        0      0        2 
   7   chr7_57180599     ZGre    C    T        0      0        2 
   7   chr7_57180599     ZHar    C    T        0      0        2 
   7   chr7_57180599   Sample    C    T        1      2        2 
   7   chr7_57183239     AAsi    C    T        0      0        2 
   7   chr7_57183239     AKia    C    T        0      0        2 
   7   chr7_57183239     AOna    C    T        0      0        2 
   7   chr7_57183239     ASom    C    T        0      0        2 
   7   chr7_57183239     HCab    C    T        0      0        2 
   7   chr7_57183239     HPrz    C    T        0      0        2 
   7   chr7_57183239     ZBoe    C    T        1      2        2 
   7   chr7_57183239     ZGre    C    T        0      0        2 
   7   chr7_57183239     ZHar    C    T        0      0        2 
   7   chr7_57183239   Sample    C    T        0      0        2 
   7   chr7_57194109     AAsi    A    G        0      0        2 
   7   chr7_57194109     AKia    A    G        1      2        2 
   7   chr7_57194109     AOna    A    G      0.5      1        2 
   7   chr7_57194109     ASom    A    G        0      0        2 
   7   chr7_57194109     HCab    A    G        0      0        2 
   7   chr7_57194109     HPrz    A    G        0      0        2 
   7   chr7_57194109     ZBoe    A    G        0      0        2 
   7   chr7_57194109     ZGre    A    G        0      0        2 
   7   chr7_57194109     ZHar    A    G        0      0        2 
   7   chr7_57194109   Sample    A    G        0      0        2 
   7   chr7_57201038     AAsi    G    A        0      0        2 
   7   chr7_57201038     AKia    G    A        0      0        2 
   7   chr7_57201038     AOna    G    A        0      0        2 
   7   chr7_57201038     ASom    G    A        0      0        2 
   7   chr7_57201038     HCab    G    A        0      0        2 
   7   chr7_57201038     HPrz    G    A        0      0        2 
   7   chr7_57201038     ZBoe    G    A        0      0        2 
   7   chr7_57201038     ZGre    G    A        0      0        2 
   7   chr7_57201038     ZHar    G    A        1      2        2 
   7   chr7_57201038   Sample    G    A        0      0        2 
   7   chr7_57202781     AAsi    C    T        0      0        2 
   7   chr7_57202781     AKia    C    T        0      0        2 
   7   chr7_57202781     AOna    C    T        0      0        2 
   7   chr7_57202781     ASom    C    T        0      0        2 
   7   chr7_57202781     HCab    C    T        0      0        2 
   7   chr7_57202781     HPrz    C    T        0      0        2 
   7   chr7_57202781     ZBoe    C    T      0.5      1        2 
   7   chr7_57202781     ZGre    C    T        0      0        2 
   7   chr7_57202781     ZHar    C    T        0      0        2 
   7   chr7_57202781   Sample    C    T        0      0        2 
   7   chr7_57214206     AAsi    G    A        0      0        2 
   7   chr7_57214206     AKia    G    A        0      0        2 
   7   chr7_57214206     AOna    G    A        0      0        2 
   7   chr7_57214206     ASom    G    A        0      0        2 
   7   chr7_57214206     HCab    G    A        0      0        2 
   7   chr7_57214206     HPrz    G    A        0      0        2 
   7   chr7_57214206     ZBoe    G    A        0      0        2 
   7   chr7_57214206     ZGre    G    A        1      2        2 
   7   chr7_57214206     ZHar    G    A        0      0        2 
   7   chr7_57214206   Sample    G    A        0      0        2 
   7   chr7_57214736     AAsi    T    A        0      0        2 
   7   chr7_57214736     AKia    T    A        0      0        2 
   7   chr7_57214736     AOna    T    A        0      0        2 
   7   chr7_57214736     ASom    T    A        0      0        2 
   7   chr7_57214736     HCab    T    A        0      0        2 
   7   chr7_57214736     HPrz    T    A        0      0        2 
   7   chr7_57214736     ZBoe    T    A        0      0        2 
   7   chr7_57214736     ZGre    T    A        1      2        2 
   7   chr7_57214736     ZHar    T    A        0      0        2 
   7   chr7_57214736   Sample    T    A        0      0        2 
   7   chr7_57219742     AAsi    A    G        0      0        2 
   7   chr7_57219742     AKia    A    G        0      0        2 
   7   chr7_57219742     AOna    A    G        0      0        2 
   7   chr7_57219742     ASom    A    G        0      0        2 
   7   chr7_57219742     HCab    A    G        1      2        2 
   7   chr7_57219742     HPrz    A    G        1      2        2 
   7   chr7_57219742     ZBoe    A    G        0      0        2 
   7   chr7_57219742     ZGre    A    G        0      0        2 
   7   chr7_57219742     ZHar    A    G        0      0        2 
   7   chr7_57219742   Sample    A    G        0      0        2 
   7   chr7_57222886     AAsi    T    G        0      0        2 
   7   chr7_57222886     AKia    T    G        0      0        2 
   7   chr7_57222886     AOna    T    G      0.5      1        2 
   7   chr7_57222886     ASom    T    G        0      0        2 
   7   chr7_57222886     HCab    T    G        0      0        2 
   7   chr7_57222886     HPrz    T    G        0      0        2 
   7   chr7_57222886     ZBoe    T    G        0      0        2 
   7   chr7_57222886     ZGre    T    G        0      0        2 
   7   chr7_57222886     ZHar    T    G        0      0        2 
   7   chr7_57222886   Sample    T    G        0      0        2 
   7   chr7_57224405     AAsi    T    C        0      0        2 
   7   chr7_57224405     AKia    T    C        0      0        2 
   7   chr7_57224405     AOna    T    C        0      0        2 
   7   chr7_57224405     ASom    T    C        0      0        2 
   7   chr7_57224405     HCab    T    C        0      0        2 
   7   chr7_57224405     HPrz    T    C        0      0        2 
   7   chr7_57224405     ZBoe    T    C        0      0        2 
   7   chr7_57224405     ZGre    T    C        1      2        2 
   7   chr7_57224405     ZHar    T    C        0      0        2 
   7   chr7_57224405   Sample    T    C        0      0        2 
   7   chr7_57231143     AAsi    G    T        0      0        2 
   7   chr7_57231143     AKia    G    T        0      0        2 
   7   chr7_57231143     AOna    G    T      0.5      1        2 
   7   chr7_57231143     ASom    G    T        0      0        2 
   7   chr7_57231143     HCab    G    T        0      0        2 
   7   chr7_57231143     HPrz    G    T        0      0        2 
   7   chr7_57231143     ZBoe    G    T        0      0        2 
   7   chr7_57231143     ZGre    G    T        0      0        2 
   7   chr7_57231143     ZHar    G    T        0      0        2 
   7   chr7_57231143   Sample    G    T        0      0        2 
   7   chr7_57234410     AAsi    A    G        0      0        2 
   7   chr7_57234410     AKia    A    G        0      0        2 
   7   chr7_57234410     AOna    A    G        0      0        2 
   7   chr7_57234410     ASom    A    G        0      0        2 
   7   chr7_57234410     HCab    A    G        0      0        2 
   7   chr7_57234410     HPrz    A    G        0      0        2 
   7   chr7_57234410     ZBoe    A    G        0      0        2 
   7   chr7_57234410     ZGre    A    G        0      0        2 
   7   chr7_57234410     ZHar    A    G      0.5      1        2 
   7   chr7_57234410   Sample    A    G        0      0        2 
   7   chr7_57242978     AAsi    G    A        0      0        2 
   7   chr7_57242978     AKia    G    A        0      0        2 
   7   chr7_57242978     AOna    G    A        0      0        2 
   7   chr7_57242978     ASom    G    A      0.5      1        2 
   7   chr7_57242978     HCab    G    A        0      0        2 
   7   chr7_57242978     HPrz    G    A        0      0        2 
   7   chr7_57242978     ZBoe    G    A        0      0        2 
   7   chr7_57242978     ZGre    G    A        0      0        2 
   7   chr7_57242978     ZHar    G    A        0      0        2 
   7   chr7_57242978   Sample    G    A        0      0        2 
   7   chr7_57247196     AAsi    T    C        0      0        2 
   7   chr7_57247196     AKia    T    C        0      0        2 
   7   chr7_57247196     AOna    T    C        0      0        2 
   7   chr7_57247196     ASom    T    C        0      0        2 
   7   chr7_57247196     HCab    T    C        0      0        2 
   7   chr7_57247196     HPrz    T    C        0      0        2 
   7   chr7_57247196     ZBoe    T    C      0.5      1        2 
   7   chr7_57247196     ZGre    T    C        0      0        2 
   7   chr7_57247196     ZHar    T    C        0      0        2 
   7   chr7_57247196   Sample    T    C        0      0        2 
   7   chr7_57248424     AAsi    G    A        0      0        2 
   7   chr7_57248424     AKia    G    A        0      0        2 
   7   chr7_57248424     AOna    G    A        0      0        2 
   7   chr7_57248424     ASom    G    A        0      0        2 
   7   chr7_57248424     HCab    G    A        0      0        2 
   7   chr7_57248424     HPrz    G    A        0      0        2 
   7   chr7_57248424     ZBoe    G    A        0      0        2 
   7   chr7_57248424     ZGre    G    A        1      2        2 
   7   chr7_57248424     ZHar    G    A        0      0        2 
   7   chr7_57248424   Sample    G    A        0      0        2 
   7   chr7_57257746     AAsi    A    G        0      0        2 
   7   chr7_57257746     AKia    A    G        1      2        2 
   7   chr7_57257746     AOna    A    G        1      2        2 
   7   chr7_57257746     ASom    A    G        0      0        2 
   7   chr7_57257746     HCab    A    G        1      2        2 
   7   chr7_57257746     HPrz    A    G        1      2        2 
   7   chr7_57257746     ZBoe    A    G        0      0        2 
   7   chr7_57257746     ZGre    A    G        0      0        2 
   7   chr7_57257746     ZHar    A    G        0      0        2 
   7   chr7_57257746   Sample    A    G        0      0        2 
   7   chr7_57258276     AAsi    G    C        0      0        2 
   7   chr7_57258276     AKia    G    C        0      0        2 
   7   chr7_57258276     AOna    G    C        0      0        2 
   7   chr7_57258276     ASom    G    C        0      0        2 
   7   chr7_57258276     HCab    G    C        0      0        2 
   7   chr7_57258276     HPrz    G    C        0      0        2 
   7   chr7_57258276     ZBoe    G    C        0      0        2 
   7   chr7_57258276     ZGre    G    C        0      0        2 
   7   chr7_57258276     ZHar    G    C        1      2        2 
   7   chr7_57258276   Sample    G    C        0      0        2 
   7   chr7_57259940     AAsi    G    A        0      0        2 
   7   chr7_57259940     AKia    G    A        0      0        2 
   7   chr7_57259940     AOna    G    A        0      0        2 
   7   chr7_57259940     ASom    G    A        0      0        2 
   7   chr7_57259940     HCab    G    A        1      2        2 
   7   chr7_57259940     HPrz    G    A        1      2        2 
   7   chr7_57259940     ZBoe    G    A        0      0        2 
   7   chr7_57259940     ZGre    G    A        0      0        2 
   7   chr7_57259940     ZHar    G    A        0      0        2 
   7   chr7_57259940   Sample    G    A        0      0        2 
   7   chr7_57267519     AAsi    A    G        0      0        2 
   7   chr7_57267519     AKia    A    G        0      0        2 
   7   chr7_57267519     AOna    A    G        0      0        2 
   7   chr7_57267519     ASom    A    G        0      0        2 
   7   chr7_57267519     HCab    A    G        0      0        2 
   7   chr7_57267519     HPrz    A    G        0      0        2 
   7   chr7_57267519     ZBoe    A    G        0      0        2 
   7   chr7_57267519     ZGre    A    G        0      0        2 
   7   chr7_57267519     ZHar    A    G        1      2        2 
   7   chr7_57267519   Sample    A    G        0      0        2 
   7   chr7_57267869     AAsi    C    A        0      0        2 
   7   chr7_57267869     AKia    C    A        0      0        2 
   7   chr7_57267869     AOna    C    A        0      0        2 
   7   chr7_57267869     ASom    C    A        0      0        2 
   7   chr7_57267869     HCab    C    A        0      0        2 
   7   chr7_57267869     HPrz    C    A        0      0        2 
   7   chr7_57267869     ZBoe    C    A      0.5      1        2 
   7   chr7_57267869     ZGre    C    A        0      0        2 
   7   chr7_57267869     ZHar    C    A        0      0        2 
   7   chr7_57267869   Sample    C    A        0      0        2 
   7   chr7_57274794     AAsi    T    G        0      0        2 
   7   chr7_57274794     AKia    T    G        0      0        2 
   7   chr7_57274794     AOna    T    G        0      0        2 
   7   chr7_57274794     ASom    T    G        0      0        2 
   7   chr7_57274794     HCab    T    G        1      2        2 
   7   chr7_57274794     HPrz    T    G        1      2        2 
   7   chr7_57274794     ZBoe    T    G        0      0        2 
   7   chr7_57274794     ZGre    T    G        0      0        2 
   7   chr7_57274794     ZHar    T    G        0      0        2 
   7   chr7_57274794   Sample    T    G        0      0        2 
   7   chr7_57280634     AAsi    A    G        0      0        2 
   7   chr7_57280634     AKia    A    G        0      0        2 
   7   chr7_57280634     AOna    A    G        0      0        2 
   7   chr7_57280634     ASom    A    G        0      0        2 
   7   chr7_57280634     HCab    A    G      0.5      1        2 
   7   chr7_57280634     HPrz    A    G      0.5      1        2 
   7   chr7_57280634     ZBoe    A    G        0      0        2 
   7   chr7_57280634     ZGre    A    G        0      0        2 
   7   chr7_57280634     ZHar    A    G        0      0        2 
   7   chr7_57280634   Sample    A    G        0      0        2 
   7   chr7_57284684     AAsi    G    A        0      0        2 
   7   chr7_57284684     AKia    G    A        0      0        2 
   7   chr7_57284684     AOna    G    A        0      0        2 
   7   chr7_57284684     ASom    G    A        0      0        2 
   7   chr7_57284684     HCab    G    A        0      0        2 
   7   chr7_57284684     HPrz    G    A        0      0        2 
   7   chr7_57284684     ZBoe    G    A      0.5      1        2 
   7   chr7_57284684     ZGre    G    A        0      0        2 
   7   chr7_57284684     ZHar    G    A        0      0        2 
   7   chr7_57284684   Sample    G    A        0      0        2 
   7   chr7_57287961     AAsi    A    G        0      0        2 
   7   chr7_57287961     AKia    A    G        0      0        2 
   7   chr7_57287961     AOna    A    G        0      0        2 
   7   chr7_57287961     ASom    A    G        0      0        2 
   7   chr7_57287961     HCab    A    G        0      0        2 
   7   chr7_57287961     HPrz    A    G        0      0        2 
   7   chr7_57287961     ZBoe    A    G        0      0        2 
   7   chr7_57287961     ZGre    A    G        1      2        2 
   7   chr7_57287961     ZHar    A    G        0      0        2 
   7   chr7_57287961   Sample    A    G        0      0        2 
   7   chr7_57296334     AAsi    C    T        0      0        2 
   7   chr7_57296334     AKia    C    T        0      0        2 
   7   chr7_57296334     AOna    C    T        0      0        2 
   7   chr7_57296334     ASom    C    T        0      0        2 
   7   chr7_57296334     HCab    C    T      0.5      1        2 
   7   chr7_57296334     HPrz    C    T        0      0        2 
   7   chr7_57296334     ZBoe    C    T        0      0        2 
   7   chr7_57296334     ZGre    C    T        0      0        2 
   7   chr7_57296334     ZHar    C    T        0      0        2 
   7   chr7_57296334   Sample    C    T        0      0        2 
   7   chr7_57339140     AAsi    T    G        1      2        2 
   7   chr7_57339140     AKia    T    G        0      0        2 
   7   chr7_57339140     AOna    T    G        0      0        2 
   7   chr7_57339140     ASom    T    G        1      2        2 
   7   chr7_57339140     HCab    T    G        0      0        2 
   7   chr7_57339140     HPrz    T    G        0      0        2 
   7   chr7_57339140     ZBoe    T    G        0      0        2 
   7   chr7_57339140     ZGre    T    G        0      0        2 
   7   chr7_57339140     ZHar    T    G        0      0        2 
   7   chr7_57339140   Sample    T    G        1      2        2 
   7   chr7_57339541     AAsi    T    A        0      0        2 
   7   chr7_57339541     AKia    T    A        0      0        2 
   7   chr7_57339541     AOna    T    A        0      0        2 
   7   chr7_57339541     ASom    T    A        0      0        2 
   7   chr7_57339541     HCab    T    A      0.5      1        2 
   7   chr7_57339541     HPrz    T    A        1      2        2 
   7   chr7_57339541     ZBoe    T    A        0      0        2 
   7   chr7_57339541     ZGre    T    A        0      0        2 
   7   chr7_57339541     ZHar    T    A        0      0        2 
   7   chr7_57339541   Sample    T    A        0      0        2 
   7   chr7_57340504     AAsi    C    G        0      0        2 
   7   chr7_57340504     AKia    C    G      0.5      1        2 
   7   chr7_57340504     AOna    C    G        0      0        2 
   7   chr7_57340504     ASom    C    G        0      0        2 
   7   chr7_57340504     HCab    C    G        0      0        2 
   7   chr7_57340504     HPrz    C    G        0      0        2 
   7   chr7_57340504     ZBoe    C    G        0      0        2 
   7   chr7_57340504     ZGre    C    G        0      0        2 
   7   chr7_57340504     ZHar    C    G        0      0        2 
   7   chr7_57340504   Sample    C    G        0      0        2 
   7   chr7_57345150     AAsi    C    A        1      2        2 
   7   chr7_57345150     AKia    C    A        0      0        2 
   7   chr7_57345150     AOna    C    A        0      0        2 
   7   chr7_57345150     ASom    C    A        1      2        2 
   7   chr7_57345150     HCab    C    A        0      0        2 
   7   chr7_57345150     HPrz    C    A        0      0        2 
   7   chr7_57345150     ZBoe    C    A        0      0        2 
   7   chr7_57345150     ZGre    C    A        0      0        2 
   7   chr7_57345150     ZHar    C    A        0      0        2 
   7   chr7_57345150   Sample    C    A        1      2        2 
   7   chr7_57349766     AAsi    A    G        0      0        2 
   7   chr7_57349766     AKia    A    G        0      0        2 
   7   chr7_57349766     AOna    A    G        0      0        2 
   7   chr7_57349766     ASom    A    G        0      0        2 
   7   chr7_57349766     HCab    A    G        0      0        2 
   7   chr7_57349766     HPrz    A    G        0      0        2 
   7   chr7_57349766     ZBoe    A    G        0      0        2 
   7   chr7_57349766     ZGre    A    G      0.5      1        2 
   7   chr7_57349766     ZHar    A    G        0      0        2 
   7   chr7_57349766   Sample    A    G        0      0        2 
   7   chr7_57352996     AAsi    G    C        0      0        2 
   7   chr7_57352996     AKia    G    C      0.5      1        2 
   7   chr7_57352996     AOna    G    C      0.5      1        2 
   7   chr7_57352996     ASom    G    C        0      0        2 
   7   chr7_57352996     HCab    G    C        0      0        2 
   7   chr7_57352996     HPrz    G    C        0      0        2 
   7   chr7_57352996     ZBoe    G    C        0      0        2 
   7   chr7_57352996     ZGre    G    C        0      0        2 
   7   chr7_57352996     ZHar    G    C        0      0        2 
   7   chr7_57352996   Sample    G    C        0      0        2 
   7   chr7_57355226     AAsi    A    C        0      0        2 
   7   chr7_57355226     AKia    A    C        0      0        2 
   7   chr7_57355226     AOna    A    C        0      0        2 
   7   chr7_57355226     ASom    A    C        1      2        2 
   7   chr7_57355226     HCab    A    C        0      0        2 
   7   chr7_57355226     HPrz    A    C        0      0        2 
   7   chr7_57355226     ZBoe    A    C        0      0        2 
   7   chr7_57355226     ZGre    A    C        0      0        2 
   7   chr7_57355226     ZHar    A    C        0      0        2 
   7   chr7_57355226   Sample    A    C        0      0        2 
   7   chr7_57363875     AAsi    C    T        0      0        2 
   7   chr7_57363875     AKia    C    T      0.5      1        2 
   7   chr7_57363875     AOna    C    T        1      2        2 
   7   chr7_57363875     ASom    C    T        0      0        2 
   7   chr7_57363875     HCab    C    T        0      0        2 
   7   chr7_57363875     HPrz    C    T        0      0        2 
   7   chr7_57363875     ZBoe    C    T        0      0        2 
   7   chr7_57363875     ZGre    C    T        0      0        2 
   7   chr7_57363875     ZHar    C    T        0      0        2 
   7   chr7_57363875   Sample    C    T        0      0        2 
   7   chr7_57364263     AAsi    A    G        0      0        2 
   7   chr7_57364263     AKia    A    G        0      0        2 
   7   chr7_57364263     AOna    A    G        0      0        2 
   7   chr7_57364263     ASom    A    G        0      0        2 
   7   chr7_57364263     HCab    A    G        0      0        2 
   7   chr7_57364263     HPrz    A    G        0      0        2 
   7   chr7_57364263     ZBoe    A    G        0      0        2 
   7   chr7_57364263     ZGre    A    G        0      0        2 
   7   chr7_57364263     ZHar    A    G      0.5      1        2 
   7   chr7_57364263   Sample    A    G        0      0        2 
   7   chr7_57375900     AAsi    A    G        0      0        2 
   7   chr7_57375900     AKia    A    G        0      0        2 
   7   chr7_57375900     AOna    A    G        0      0        2 
   7   chr7_57375900     ASom    A    G        0      0        2 
   7   chr7_57375900     HCab    A    G        0      0        2 
   7   chr7_57375900     HPrz    A    G        0      0        2 
   7   chr7_57375900     ZBoe    A    G        0      0        2 
   7   chr7_57375900     ZGre    A    G        1      2        2 
   7   chr7_57375900     ZHar    A    G        0      0        2 
   7   chr7_57375900   Sample    A    G        0      0        2 
   7   chr7_57386323     AAsi    G    C        0      0        2 
   7   chr7_57386323     AKia    G    C        0      0        2 
   7   chr7_57386323     AOna    G    C        0      0        2 
   7   chr7_57386323     ASom    G    C        0      0        2 
   7   chr7_57386323     HCab    G    C        1      2        2 
   7   chr7_57386323     HPrz    G    C        1      2        2 
   7   chr7_57386323     ZBoe    G    C        0      0        2 
   7   chr7_57386323     ZGre    G    C        0      0        2 
   7   chr7_57386323     ZHar    G    C        0      0        2 
   7   chr7_57386323   Sample    G    C        0      0        2 
   7   chr7_57387377     AAsi    T    C        0      0        2 
   7   chr7_57387377     AKia    T    C        0      0        2 
   7   chr7_57387377     AOna    T    C        0      0        2 
   7   chr7_57387377     ASom    T    C        0      0        2 
   7   chr7_57387377     HCab    T    C        0      0        2 
   7   chr7_57387377     HPrz    T    C        0      0        2 
   7   chr7_57387377     ZBoe    T    C        0      0        2 
   7   chr7_57387377     ZGre    T    C        1      2        2 
   7   chr7_57387377     ZHar    T    C        0      0        2 
   7   chr7_57387377   Sample    T    C        0      0        2 
   7   chr7_57391130     AAsi    A    G        0      0        2 
   7   chr7_57391130     AKia    A    G        0      0        2 
   7   chr7_57391130     AOna    A    G        0      0        2 
   7   chr7_57391130     ASom    A    G        0      0        2 
   7   chr7_57391130     HCab    A    G        0      0        2 
   7   chr7_57391130     HPrz    A    G        0      0        2 
   7   chr7_57391130     ZBoe    A    G      0.5      1        2 
   7   chr7_57391130     ZGre    A    G        0      0        2 
   7   chr7_57391130     ZHar    A    G        0      0        2 
   7   chr7_57391130   Sample    A    G        0      0        2 
   7   chr7_57394280     AAsi    G    A        0      0        2 
   7   chr7_57394280     AKia    G    A        0      0        2 
   7   chr7_57394280     AOna    G    A        0      0        2 
   7   chr7_57394280     ASom    G    A        0      0        2 
   7   chr7_57394280     HCab    G    A        0      0        2 
   7   chr7_57394280     HPrz    G    A        0      0        2 
   7   chr7_57394280     ZBoe    G    A      0.5      1        2 
   7   chr7_57394280     ZGre    G    A        0      0        2 
   7   chr7_57394280     ZHar    G    A        0      0        2 
   7   chr7_57394280   Sample    G    A        0      0        2 
   7   chr7_57395930     AAsi    G    T        0      0        2 
   7   chr7_57395930     AKia    G    T        0      0        2 
   7   chr7_57395930     AOna    G    T        0      0        2 
   7   chr7_57395930     ASom    G    T        0      0        2 
   7   chr7_57395930     HCab    G    T        0      0        2 
   7   chr7_57395930     HPrz    G    T        0      0        2 
   7   chr7_57395930     ZBoe    G    T      0.5      1        2 
   7   chr7_57395930     ZGre    G    T        0      0        2 
   7   chr7_57395930     ZHar    G    T        0      0        2 
   7   chr7_57395930   Sample    G    T        0      0        2 
   7   chr7_57398575     AAsi    G    A      0.5      1        2 
   7   chr7_57398575     AKia    G    A        0      0        2 
   7   chr7_57398575     AOna    G    A        0      0        2 
   7   chr7_57398575     ASom    G    A        0      0        2 
   7   chr7_57398575     HCab    G    A        0      0        2 
   7   chr7_57398575     HPrz    G    A        0      0        2 
   7   chr7_57398575     ZBoe    G    A        0      0        2 
   7   chr7_57398575     ZGre    G    A        0      0        2 
   7   chr7_57398575     ZHar    G    A        0      0        2 
   7   chr7_57398575   Sample    G    A        1      2        2 
   7   chr7_57398804     AAsi    A    C        0      0        2 
   7   chr7_57398804     AKia    A    C        0      0        2 
   7   chr7_57398804     AOna    A    C        0      0        2 
   7   chr7_57398804     ASom    A    C      0.5      1        2 
   7   chr7_57398804     HCab    A    C        0      0        2 
   7   chr7_57398804     HPrz    A    C        0      0        2 
   7   chr7_57398804     ZBoe    A    C        0      0        2 
   7   chr7_57398804     ZGre    A    C        0      0        2 
   7   chr7_57398804     ZHar    A    C        0      0        2 
   7   chr7_57398804   Sample    A    C        0      0        2 
   7   chr7_57409673     AAsi    C    A        0      0        2 
   7   chr7_57409673     AKia    C    A        0      0        2 
   7   chr7_57409673     AOna    C    A        0      0        2 
   7   chr7_57409673     ASom    C    A        0      0        2 
   7   chr7_57409673     HCab    C    A        0      0        2 
   7   chr7_57409673     HPrz    C    A      0.5      1        2 
   7   chr7_57409673     ZBoe    C    A        0      0        2 
   7   chr7_57409673     ZGre    C    A        0      0        2 
   7   chr7_57409673     ZHar    C    A        0      0        2 
   7   chr7_57409673   Sample    C    A        0      0        2 
   7   chr7_57422644     AAsi    A    C        0      0        2 
   7   chr7_57422644     AKia    A    C      0.5      1        2 
   7   chr7_57422644     AOna    A    C      0.5      1        2 
   7   chr7_57422644     ASom    A    C        0      0        2 
   7   chr7_57422644     HCab    A    C        0      0        2 
   7   chr7_57422644     HPrz    A    C        0      0        2 
   7   chr7_57422644     ZBoe    A    C        0      0        2 
   7   chr7_57422644     ZGre    A    C        0      0        2 
   7   chr7_57422644     ZHar    A    C        0      0        2 
   7   chr7_57422644   Sample    A    C        0      0        2 
   7   chr7_57428076     AAsi    G    A        0      0        2 
   7   chr7_57428076     AKia    G    A        0      0        2 
   7   chr7_57428076     AOna    G    A        0      0        2 
   7   chr7_57428076     ASom    G    A        0      0        2 
   7   chr7_57428076     HCab    G    A        0      0        2 
   7   chr7_57428076     HPrz    G    A        0      0        2 
   7   chr7_57428076     ZBoe    G    A        0      0        2 
   7   chr7_57428076     ZGre    G    A        0      0        2 
   7   chr7_57428076     ZHar    G    A        1      2        2 
   7   chr7_57428076   Sample    G    A        0      0        2 
   7   chr7_57428568     AAsi    T    C        0      0        2 
   7   chr7_57428568     AKia    T    C        0      0        2 
   7   chr7_57428568     AOna    T    C        0      0        2 
   7   chr7_57428568     ASom    T    C        0      0        2 
   7   chr7_57428568     HCab    T    C        1      2        2 
   7   chr7_57428568     HPrz    T    C      0.5      1        2 
   7   chr7_57428568     ZBoe    T    C        0      0        2 
   7   chr7_57428568     ZGre    T    C        0      0        2 
   7   chr7_57428568     ZHar    T    C        0      0        2 
   7   chr7_57428568   Sample    T    C        0      0        2 
   7   chr7_57439013     AAsi    A    T        0      0        2 
   7   chr7_57439013     AKia    A    T        0      0        2 
   7   chr7_57439013     AOna    A    T        0      0        2 
   7   chr7_57439013     ASom    A    T        0      0        2 
   7   chr7_57439013     HCab    A    T        0      0        2 
   7   chr7_57439013     HPrz    A    T        0      0        2 
   7   chr7_57439013     ZBoe    A    T        0      0        2 
   7   chr7_57439013     ZGre    A    T        1      2        2 
   7   chr7_57439013     ZHar    A    T        0      0        2 
   7   chr7_57439013   Sample    A    T        0      0        2 
   7   chr7_57444680     AAsi    G    A        0      0        2 
   7   chr7_57444680     AKia    G    A        0      0        2 
   7   chr7_57444680     AOna    G    A        0      0        2 
   7   chr7_57444680     ASom    G    A        0      0        2 
   7   chr7_57444680     HCab    G    A        1      2        2 
   7   chr7_57444680     HPrz    G    A        1      2        2 
   7   chr7_57444680     ZBoe    G    A        0      0        2 
   7   chr7_57444680     ZGre    G    A        0      0        2 
   7   chr7_57444680     ZHar    G    A        0      0        2 
   7   chr7_57444680   Sample    G    A        0      0        2 
   7   chr7_57447046     AAsi    G    A        0      0        2 
   7   chr7_57447046     AKia    G    A        0      0        2 
   7   chr7_57447046     AOna    G    A        0      0        2 
   7   chr7_57447046     ASom    G    A        0      0        2 
   7   chr7_57447046     HCab    G    A        1      2        2 
   7   chr7_57447046     HPrz    G    A        1      2        2 
   7   chr7_57447046     ZBoe    G    A        0      0        2 
   7   chr7_57447046     ZGre    G    A        0      0        2 
   7   chr7_57447046     ZHar    G    A        0      0        2 
   7   chr7_57447046   Sample    G    A        0      0        2 
   7   chr7_57449268     AAsi    A    G        0      0        2 
   7   chr7_57449268     AKia    A    G        0      0        2 
   7   chr7_57449268     AOna    A    G        0      0        2 
   7   chr7_57449268     ASom    A    G        1      2        2 
   7   chr7_57449268     HCab    A    G        1      2        2 
   7   chr7_57449268     HPrz    A    G        1      2        2 
   7   chr7_57449268     ZBoe    A    G        0      0        2 
   7   chr7_57449268     ZGre    A    G        0      0        2 
   7   chr7_57449268     ZHar    A    G        0      0        2 
   7   chr7_57449268   Sample    A    G        0      0        2 
   7   chr7_57459035     AAsi    A    T        0      0        2 
   7   chr7_57459035     AKia    A    T        0      0        2 
   7   chr7_57459035     AOna    A    T        0      0        2 
   7   chr7_57459035     ASom    A    T        0      0        2 
   7   chr7_57459035     HCab    A    T        0      0        2 
   7   chr7_57459035     HPrz    A    T        0      0        2 
   7   chr7_57459035     ZBoe    A    T      0.5      1        2 
   7   chr7_57459035     ZGre    A    T        0      0        2 
   7   chr7_57459035     ZHar    A    T        0      0        2 
   7   chr7_57459035   Sample    A    T        0      0        2 
   7   chr7_57460449     AAsi    A    T        0      0        2 
   7   chr7_57460449     AKia    A    T        0      0        2 
   7   chr7_57460449     AOna    A    T        0      0        2 
   7   chr7_57460449     ASom    A    T        0      0        2 
   7   chr7_57460449     HCab    A    T        1      2        2 
   7   chr7_57460449     HPrz    A    T        1      2        2 
   7   chr7_57460449     ZBoe    A    T        0      0        2 
   7   chr7_57460449     ZGre    A    T        0      0        2 
   7   chr7_57460449     ZHar    A    T        0      0        2 
   7   chr7_57460449   Sample    A    T        0      0        2 
   7   chr7_57473829     AAsi    A    T        0      0        2 
   7   chr7_57473829     AKia    A    T        0      0        2 
   7   chr7_57473829     AOna    A    T        0      0        2 
   7   chr7_57473829     ASom    A    T        1      2        2 
   7   chr7_57473829     HCab    A    T        0      0        2 
   7   chr7_57473829     HPrz    A    T        0      0        2 
   7   chr7_57473829     ZBoe    A    T        0      0        2 
   7   chr7_57473829     ZGre    A    T        0      0        2 
   7   chr7_57473829     ZHar    A    T        0      0        2 
   7   chr7_57473829   Sample    A    T        0      0        2 
   7   chr7_57475893     AAsi    A    G        0      0        2 
   7   chr7_57475893     AKia    A    G        0      0        2 
   7   chr7_57475893     AOna    A    G        0      0        2 
   7   chr7_57475893     ASom    A    G        0      0        2 
   7   chr7_57475893     HCab    A    G        0      0        2 
   7   chr7_57475893     HPrz    A    G        0      0        2 
   7   chr7_57475893     ZBoe    A    G        1      2        2 
   7   chr7_57475893     ZGre    A    G        0      0        2 
   7   chr7_57475893     ZHar    A    G        0      0        2 
   7   chr7_57475893   Sample    A    G        0      0        2 
   7   chr7_57478747     AAsi    C    T        0      0        2 
   7   chr7_57478747     AKia    C    T      0.5      1        2 
   7   chr7_57478747     AOna    C    T        0      0        2 
   7   chr7_57478747     ASom    C    T        0      0        2 
   7   chr7_57478747     HCab    C    T        0      0        2 
   7   chr7_57478747     HPrz    C    T        0      0        2 
   7   chr7_57478747     ZBoe    C    T        0      0        2 
   7   chr7_57478747     ZGre    C    T        0      0        2 
   7   chr7_57478747     ZHar    C    T        0      0        2 
   7   chr7_57478747   Sample    C    T        0      0        2 
   7   chr7_57487892     AAsi    A    C        0      0        2 
   7   chr7_57487892     AKia    A    C        0      0        2 
   7   chr7_57487892     AOna    A    C        0      0        2 
   7   chr7_57487892     ASom    A    C        0      0        2 
   7   chr7_57487892     HCab    A    C        0      0        2 
   7   chr7_57487892     HPrz    A    C        0      0        2 
   7   chr7_57487892     ZBoe    A    C        0      0        2 
   7   chr7_57487892     ZGre    A    C        0      0        2 
   7   chr7_57487892     ZHar    A    C      0.5      1        2 
   7   chr7_57487892   Sample    A    C        0      0        2 
   7   chr7_57490087     AAsi    A    G        0      0        2 
   7   chr7_57490087     AKia    A    G        0      0        2 
   7   chr7_57490087     AOna    A    G        0      0        2 
   7   chr7_57490087     ASom    A    G      0.5      1        2 
   7   chr7_57490087     HCab    A    G        0      0        2 
   7   chr7_57490087     HPrz    A    G        0      0        2 
   7   chr7_57490087     ZBoe    A    G        0      0        2 
   7   chr7_57490087     ZGre    A    G        0      0        2 
   7   chr7_57490087     ZHar    A    G        0      0        2 
   7   chr7_57490087   Sample    A    G        0      0        2 
   7   chr7_57493652     AAsi    T    C        0      0        2 
   7   chr7_57493652     AKia    T    C        0      0        2 
   7   chr7_57493652     AOna    T    C        0      0        2 
   7   chr7_57493652     ASom    T    C        0      0        2 
   7   chr7_57493652     HCab    T    C        1      2        2 
   7   chr7_57493652     HPrz    T    C        1      2        2 
   7   chr7_57493652     ZBoe    T    C        0      0        2 
   7   chr7_57493652     ZGre    T    C        0      0        2 
   7   chr7_57493652     ZHar    T    C        0      0        2 
   7   chr7_57493652   Sample    T    C        0      0        2 
   7   chr7_57494550     AAsi    A    G        0      0        2 
   7   chr7_57494550     AKia    A    G        0      0        2 
   7   chr7_57494550     AOna    A    G        0      0        2 
   7   chr7_57494550     ASom    A    G        0      0        2 
   7   chr7_57494550     HCab    A    G        0      0        2 
   7   chr7_57494550     HPrz    A    G        0      0        2 
   7   chr7_57494550     ZBoe    A    G        0      0        2 
   7   chr7_57494550     ZGre    A    G        1      2        2 
   7   chr7_57494550     ZHar    A    G        0      0        2 
   7   chr7_57494550   Sample    A    G        0      0        2 
   7   chr7_57496457     AAsi    A    G        0      0        2 
   7   chr7_57496457     AKia    A    G      0.5      1        2 
   7   chr7_57496457     AOna    A    G      0.5      1        2 
   7   chr7_57496457     ASom    A    G        0      0        2 
   7   chr7_57496457     HCab    A    G        0      0        2 
   7   chr7_57496457     HPrz    A    G      0.5      1        2 
   7   chr7_57496457     ZBoe    A    G      0.5      1        2 
   7   chr7_57496457     ZGre    A    G        0      0        2 
   7   chr7_57496457     ZHar    A    G        0      0        2 
   7   chr7_57496457   Sample    A    G        0      0        2 
   7   chr7_57499075     AAsi    T    C        0      0        2 
   7   chr7_57499075     AKia    T    C        0      0        2 
   7   chr7_57499075     AOna    T    C        0      0        2 
   7   chr7_57499075     ASom    T    C        0      0        2 
   7   chr7_57499075     HCab    T    C        1      2        2 
   7   chr7_57499075     HPrz    T    C        1      2        2 
   7   chr7_57499075     ZBoe    T    C        0      0        2 
   7   chr7_57499075     ZGre    T    C        0      0        2 
   7   chr7_57499075     ZHar    T    C        0      0        2 
   7   chr7_57499075   Sample    T    C        0      0        2 
   7   chr7_57519454     AAsi    C    T        0      0        2 
   7   chr7_57519454     AKia    C    T        0      0        2 
   7   chr7_57519454     AOna    C    T        0      0        2 
   7   chr7_57519454     ASom    C    T        0      0        2 
   7   chr7_57519454     HCab    C    T        0      0        2 
   7   chr7_57519454     HPrz    C    T        0      0        2 
   7   chr7_57519454     ZBoe    C    T        0      0        2 
   7   chr7_57519454     ZGre    C    T        0      0        2 
   7   chr7_57519454     ZHar    C    T        1      2        2 
   7   chr7_57519454   Sample    C    T        0      0        2 
   7   chr7_57524259     AAsi    G    A        0      0        2 
   7   chr7_57524259     AKia    G    A        0      0        2 
   7   chr7_57524259     AOna    G    A        0      0        2 
   7   chr7_57524259     ASom    G    A        0      0        2 
   7   chr7_57524259     HCab    G    A        1      2        2 
   7   chr7_57524259     HPrz    G    A        1      2        2 
   7   chr7_57524259     ZBoe    G    A        0      0        2 
   7   chr7_57524259     ZGre    G    A        0      0        2 
   7   chr7_57524259     ZHar    G    A        0      0        2 
   7   chr7_57524259   Sample    G    A        0      0        2 
   7   chr7_57532907     AAsi    G    T        0      0        2 
   7   chr7_57532907     AKia    G    T        0      0        2 
   7   chr7_57532907     AOna    G    T        0      0        2 
   7   chr7_57532907     ASom    G    T        0      0        2 
   7   chr7_57532907     HCab    G    T        0      0        2 
   7   chr7_57532907     HPrz    G    T      0.5      1        2 
   7   chr7_57532907     ZBoe    G    T        0      0        2 
   7   chr7_57532907     ZGre    G    T        0      0        2 
   7   chr7_57532907     ZHar    G    T        0      0        2 
   7   chr7_57532907   Sample    G    T        0      0        2 
   7   chr7_57535748     AAsi    C    G        0      0        2 
   7   chr7_57535748     AKia    C    G        0      0        2 
   7   chr7_57535748     AOna    C    G        0      0        2 
   7   chr7_57535748     ASom    C    G        0      0        2 
   7   chr7_57535748     HCab    C    G        0      0        2 
   7   chr7_57535748     HPrz    C    G        0      0        2 
   7   chr7_57535748     ZBoe    C    G      0.5      1        2 
   7   chr7_57535748     ZGre    C    G        0      0        2 
   7   chr7_57535748     ZHar    C    G        0      0        2 
   7   chr7_57535748   Sample    C    G        0      0        2 
   7   chr7_57542048     AAsi    A    G        0      0        2 
   7   chr7_57542048     AKia    A    G        0      0        2 
   7   chr7_57542048     AOna    A    G        0      0        2 
   7   chr7_57542048     ASom    A    G        0      0        2 
   7   chr7_57542048     HCab    A    G        1      2        2 
   7   chr7_57542048     HPrz    A    G        1      2        2 
   7   chr7_57542048     ZBoe    A    G        0      0        2 
   7   chr7_57542048     ZGre    A    G        0      0        2 
   7   chr7_57542048     ZHar    A    G        0      0        2 
   7   chr7_57542048   Sample    A    G        0      0        2 
   7   chr7_57551402     AAsi    A    G        0      0        2 
   7   chr7_57551402     AKia    A    G        1      2        2 
   7   chr7_57551402     AOna    A    G      0.5      1        2 
   7   chr7_57551402     ASom    A    G        0      0        2 
   7   chr7_57551402     HCab    A    G        0      0        2 
   7   chr7_57551402     HPrz    A    G        0      0        2 
   7   chr7_57551402     ZBoe    A    G        0      0        2 
   7   chr7_57551402     ZGre    A    G        0      0        2 
   7   chr7_57551402     ZHar    A    G        0      0        2 
   7   chr7_57551402   Sample    A    G        0      0        2 
   7   chr7_57554465     AAsi    C    T        0      0        2 
   7   chr7_57554465     AKia    C    T        0      0        2 
   7   chr7_57554465     AOna    C    T        0      0        2 
   7   chr7_57554465     ASom    C    T        0      0        2 
   7   chr7_57554465     HCab    C    T        0      0        2 
   7   chr7_57554465     HPrz    C    T        0      0        2 
   7   chr7_57554465     ZBoe    C    T        0      0        2 
   7   chr7_57554465     ZGre    C    T        0      0        2 
   7   chr7_57554465     ZHar    C    T        1      2        2 
   7   chr7_57554465   Sample    C    T        0      0        2 
   7   chr7_57559537     AAsi    T    G        0      0        2 
   7   chr7_57559537     AKia    T    G        0      0        2 
   7   chr7_57559537     AOna    T    G        0      0        2 
   7   chr7_57559537     ASom    T    G        0      0        2 
   7   chr7_57559537     HCab    T    G        0      0        2 
   7   chr7_57559537     HPrz    T    G        0      0        2 
   7   chr7_57559537     ZBoe    T    G        0      0        2 
   7   chr7_57559537     ZGre    T    G        0      0        2 
   7   chr7_57559537     ZHar    T    G      0.5      1        2 
   7   chr7_57559537   Sample    T    G        0      0        2 
   7   chr7_57562405     AAsi    T    C        0      0        2 
   7   chr7_57562405     AKia    T    C        0      0        2 
   7   chr7_57562405     AOna    T    C        0      0        2 
   7   chr7_57562405     ASom    T    C        0      0        2 
   7   chr7_57562405     HCab    T    C        0      0        2 
   7   chr7_57562405     HPrz    T    C        0      0        2 
   7   chr7_57562405     ZBoe    T    C      0.5      1        2 
   7   chr7_57562405     ZGre    T    C        0      0        2 
   7   chr7_57562405     ZHar    T    C        0      0        2 
   7   chr7_57562405   Sample    T    C        0      0        2 
   7   chr7_57562805     AAsi    G    A        0      0        2 
   7   chr7_57562805     AKia    G    A        1      2        2 
   7   chr7_57562805     AOna    G    A        0      0        2 
   7   chr7_57562805     ASom    G    A        0      0        2 
   7   chr7_57562805     HCab    G    A        0      0        2 
   7   chr7_57562805     HPrz    G    A        0      0        2 
   7   chr7_57562805     ZBoe    G    A        0      0        2 
   7   chr7_57562805     ZGre    G    A        0      0        2 
   7   chr7_57562805     ZHar    G    A        0      0        2 
   7   chr7_57562805   Sample    G    A        0      0        2 
   7   chr7_57569013     AAsi    G    T        0      0        2 
   7   chr7_57569013     AKia    G    T        1      2        2 
   7   chr7_57569013     AOna    G    T      0.5      1        2 
   7   chr7_57569013     ASom    G    T        0      0        2 
   7   chr7_57569013     HCab    G    T        0      0        2 
   7   chr7_57569013     HPrz    G    T        0      0        2 
   7   chr7_57569013     ZBoe    G    T        0      0        2 
   7   chr7_57569013     ZGre    G    T        0      0        2 
   7   chr7_57569013     ZHar    G    T        0      0        2 
   7   chr7_57569013   Sample    G    T        0      0        2 
   7   chr7_57573089     AAsi    C    G        0      0        2 
   7   chr7_57573089     AKia    C    G        0      0        2 
   7   chr7_57573089     AOna    C    G        0      0        2 
   7   chr7_57573089     ASom    C    G        0      0        2 
   7   chr7_57573089     HCab    C    G        1      2        2 
   7   chr7_57573089     HPrz    C    G        1      2        2 
   7   chr7_57573089     ZBoe    C    G        0      0        2 
   7   chr7_57573089     ZGre    C    G        0      0        2 
   7   chr7_57573089     ZHar    C    G        0      0        2 
   7   chr7_57573089   Sample    C    G        0      0        2 
   7   chr7_57576066     AAsi    A    G        0      0        2 
   7   chr7_57576066     AKia    A    G        0      0        2 
   7   chr7_57576066     AOna    A    G        0      0        2 
   7   chr7_57576066     ASom    A    G        0      0        2 
   7   chr7_57576066     HCab    A    G        0      0        2 
   7   chr7_57576066     HPrz    A    G        0      0        2 
   7   chr7_57576066     ZBoe    A    G        1      2        2 
   7   chr7_57576066     ZGre    A    G        0      0        2 
   7   chr7_57576066     ZHar    A    G        0      0        2 
   7   chr7_57576066   Sample    A    G        0      0        2 
   7   chr7_57578873     AAsi    C    T        0      0        2 
   7   chr7_57578873     AKia    C    T        0      0        2 
   7   chr7_57578873     AOna    C    T        0      0        2 
   7   chr7_57578873     ASom    C    T        0      0        2 
   7   chr7_57578873     HCab    C    T      0.5      1        2 
   7   chr7_57578873     HPrz    C    T      0.5      1        2 
   7   chr7_57578873     ZBoe    C    T        0      0        2 
   7   chr7_57578873     ZGre    C    T        0      0        2 
   7   chr7_57578873     ZHar    C    T        0      0        2 
   7   chr7_57578873   Sample    C    T        0      0        2 
   7   chr7_57580546     AAsi    C    G        0      0        2 
   7   chr7_57580546     AKia    C    G      0.5      1        2 
   7   chr7_57580546     AOna    C    G        0      0        2 
   7   chr7_57580546     ASom    C    G        0      0        2 
   7   chr7_57580546     HCab    C    G        0      0        2 
   7   chr7_57580546     HPrz    C    G        0      0        2 
   7   chr7_57580546     ZBoe    C    G        0      0        2 
   7   chr7_57580546     ZGre    C    G        0      0        2 
   7   chr7_57580546     ZHar    C    G        0      0        2 
   7   chr7_57580546   Sample    C    G        0      0        2 
   7   chr7_57581728     AAsi    T    C        0      0        2 
   7   chr7_57581728     AKia    T    C        0      0        2 
   7   chr7_57581728     AOna    T    C        0      0        2 
   7   chr7_57581728     ASom    T    C        0      0        2 
   7   chr7_57581728     HCab    T    C        0      0        2 
   7   chr7_57581728     HPrz    T    C        0      0        2 
   7   chr7_57581728     ZBoe    T    C        1      2        2 
   7   chr7_57581728     ZGre    T    C        0      0        2 
   7   chr7_57581728     ZHar    T    C        0      0        2 
   7   chr7_57581728   Sample    T    C        0      0        2 
   7   chr7_57581868     AAsi    G    A        0      0        2 
   7   chr7_57581868     AKia    G    A        0      0        2 
   7   chr7_57581868     AOna    G    A      0.5      1        2 
   7   chr7_57581868     ASom    G    A        0      0        2 
   7   chr7_57581868     HCab    G    A        0      0        2 
   7   chr7_57581868     HPrz    G    A        0      0        2 
   7   chr7_57581868     ZBoe    G    A        0      0        2 
   7   chr7_57581868     ZGre    G    A        0      0        2 
   7   chr7_57581868     ZHar    G    A        0      0        2 
   7   chr7_57581868   Sample    G    A        0      0        2 
   7   chr7_57586457     AAsi    G    C        0      0        2 
   7   chr7_57586457     AKia    G    C        0      0        2 
   7   chr7_57586457     AOna    G    C        0      0        2 
   7   chr7_57586457     ASom    G    C        0      0        2 
   7   chr7_57586457     HCab    G    C        0      0        2 
   7   chr7_57586457     HPrz    G    C      0.5      1        2 
   7   chr7_57586457     ZBoe    G    C        0      0        2 
   7   chr7_57586457     ZGre    G    C        0      0        2 
   7   chr7_57586457     ZHar    G    C        0      0        2 
   7   chr7_57586457   Sample    G    C        0      0        2 
   7   chr7_57598786     AAsi    C    T        0      0        2 
   7   chr7_57598786     AKia    C    T        0      0        2 
   7   chr7_57598786     AOna    C    T      0.5      1        2 
   7   chr7_57598786     ASom    C    T        0      0        2 
   7   chr7_57598786     HCab    C    T        0      0        2 
   7   chr7_57598786     HPrz    C    T        0      0        2 
   7   chr7_57598786     ZBoe    C    T        0      0        2 
   7   chr7_57598786     ZGre    C    T        0      0        2 
   7   chr7_57598786     ZHar    C    T        0      0        2 
   7   chr7_57598786   Sample    C    T        0      0        2 
   7   chr7_57599620     AAsi    A    G        0      0        2 
   7   chr7_57599620     AKia    A    G        0      0        2 
   7   chr7_57599620     AOna    A    G        0      0        2 
   7   chr7_57599620     ASom    A    G        0      0        2 
   7   chr7_57599620     HCab    A    G        0      0        2 
   7   chr7_57599620     HPrz    A    G      0.5      1        2 
   7   chr7_57599620     ZBoe    A    G        0      0        2 
   7   chr7_57599620     ZGre    A    G        0      0        2 
   7   chr7_57599620     ZHar    A    G        0      0        2 
   7   chr7_57599620   Sample    A    G        0      0        2 
   7   chr7_57614484     AAsi    C    G        0      0        2 
   7   chr7_57614484     AKia    C    G      0.5      1        2 
   7   chr7_57614484     AOna    C    G        0      0        2 
   7   chr7_57614484     ASom    C    G        0      0        2 
   7   chr7_57614484     HCab    C    G        0      0        2 
   7   chr7_57614484     HPrz    C    G        0      0        2 
   7   chr7_57614484     ZBoe    C    G        0      0        2 
   7   chr7_57614484     ZGre    C    G        0      0        2 
   7   chr7_57614484     ZHar    C    G        0      0        2 
   7   chr7_57614484   Sample    C    G        0      0        2 
   7   chr7_57625567     AAsi    G    C        0      0        2 
   7   chr7_57625567     AKia    G    C        0      0        2 
   7   chr7_57625567     AOna    G    C        0      0        2 
   7   chr7_57625567     ASom    G    C        0      0        2 
   7   chr7_57625567     HCab    G    C        1      2        2 
   7   chr7_57625567     HPrz    G    C        1      2        2 
   7   chr7_57625567     ZBoe    G    C        0      0        2 
   7   chr7_57625567     ZGre    G    C        0      0        2 
   7   chr7_57625567     ZHar    G    C        0      0        2 
   7   chr7_57625567   Sample    G    C        0      0        2 
   7   chr7_57627156     AAsi    A    G        0      0        2 
   7   chr7_57627156     AKia    A    G        0      0        2 
   7   chr7_57627156     AOna    A    G        0      0        2 
   7   chr7_57627156     ASom    A    G        0      0        2 
   7   chr7_57627156     HCab    A    G        0      0        2 
   7   chr7_57627156     HPrz    A    G        0      0        2 
   7   chr7_57627156     ZBoe    A    G      0.5      1        2 
   7   chr7_57627156     ZGre    A    G        0      0        2 
   7   chr7_57627156     ZHar    A    G        0      0        2 
   7   chr7_57627156   Sample    A    G        0      0        2 
   7   chr7_57628156     AAsi    C    T        0      0        2 
   7   chr7_57628156     AKia    C    T        0      0        2 
   7   chr7_57628156     AOna    C    T        0      0        2 
   7   chr7_57628156     ASom    C    T        0      0        2 
   7   chr7_57628156     HCab    C    T        0      0        2 
   7   chr7_57628156     HPrz    C    T        0      0        2 
   7   chr7_57628156     ZBoe    C    T        0      0        2 
   7   chr7_57628156     ZGre    C    T        0      0        2 
   7   chr7_57628156     ZHar    C    T        1      2        2 
   7   chr7_57628156   Sample    C    T        0      0        2 
   7   chr7_57628344     AAsi    T    C        0      0        2 
   7   chr7_57628344     AKia    T    C      0.5      1        2 
   7   chr7_57628344     AOna    T    C        0      0        2 
   7   chr7_57628344     ASom    T    C        0      0        2 
   7   chr7_57628344     HCab    T    C        0      0        2 
   7   chr7_57628344     HPrz    T    C        0      0        2 
   7   chr7_57628344     ZBoe    T    C        0      0        2 
   7   chr7_57628344     ZGre    T    C        0      0        2 
   7   chr7_57628344     ZHar    T    C        0      0        2 
   7   chr7_57628344   Sample    T    C        0      0        2 
   7   chr7_57634012     AAsi    A    G      0.5      1        2 
   7   chr7_57634012     AKia    A    G        0      0        2 
   7   chr7_57634012     AOna    A    G        0      0        2 
   7   chr7_57634012     ASom    A    G        0      0        2 
   7   chr7_57634012     HCab    A    G        0      0        2 
   7   chr7_57634012     HPrz    A    G        0      0        2 
   7   chr7_57634012     ZBoe    A    G        0      0        2 
   7   chr7_57634012     ZGre    A    G        0      0        2 
   7   chr7_57634012     ZHar    A    G        0      0        2 
   7   chr7_57634012   Sample    A    G        0      0        2 
   7   chr7_57639678     AAsi    A    G        0      0        2 
   7   chr7_57639678     AKia    A    G        0      0        2 
   7   chr7_57639678     AOna    A    G      0.5      1        2 
   7   chr7_57639678     ASom    A    G        0      0        2 
   7   chr7_57639678     HCab    A    G        0      0        2 
   7   chr7_57639678     HPrz    A    G        0      0        2 
   7   chr7_57639678     ZBoe    A    G        0      0        2 
   7   chr7_57639678     ZGre    A    G        0      0        2 
   7   chr7_57639678     ZHar    A    G        0      0        2 
   7   chr7_57639678   Sample    A    G        0      0        2 
   7   chr7_57642508     AAsi    T    C      0.5      1        2 
   7   chr7_57642508     AKia    T    C        0      0        2 
   7   chr7_57642508     AOna    T    C        0      0        2 
   7   chr7_57642508     ASom    T    C        0      0        2 
   7   chr7_57642508     HCab    T    C        0      0        2 
   7   chr7_57642508     HPrz    T    C        0      0        2 
   7   chr7_57642508     ZBoe    T    C        0      0        2 
   7   chr7_57642508     ZGre    T    C        0      0        2 
   7   chr7_57642508     ZHar    T    C        0      0        2 
   7   chr7_57642508   Sample    T    C        0      0        2 
   7   chr7_57644831     AAsi    T    C        0      0        2 
   7   chr7_57644831     AKia    T    C        0      0        2 
   7   chr7_57644831     AOna    T    C      0.5      1        2 
   7   chr7_57644831     ASom    T    C        0      0        2 
   7   chr7_57644831     HCab    T    C        0      0        2 
   7   chr7_57644831     HPrz    T    C        0      0        2 
   7   chr7_57644831     ZBoe    T    C        0      0        2 
   7   chr7_57644831     ZGre    T    C        0      0        2 
   7   chr7_57644831     ZHar    T    C        0      0        2 
   7   chr7_57644831   Sample    T    C        0      0        2 
   7   chr7_57647659     AAsi    C    G        0      0        2 
   7   chr7_57647659     AKia    C    G        0      0        2 
   7   chr7_57647659     AOna    C    G        0      0        2 
   7   chr7_57647659     ASom    C    G      0.5      1        2 
   7   chr7_57647659     HCab    C    G        0      0        2 
   7   chr7_57647659     HPrz    C    G        0      0        2 
   7   chr7_57647659     ZBoe    C    G        0      0        2 
   7   chr7_57647659     ZGre    C    G        0      0        2 
   7   chr7_57647659     ZHar    C    G        0      0        2 
   7   chr7_57647659   Sample    C    G        0      0        2 
   7   chr7_57656675     AAsi    C    T        0      0        2 
   7   chr7_57656675     AKia    C    T        0      0        2 
   7   chr7_57656675     AOna    C    T        0      0        2 
   7   chr7_57656675     ASom    C    T        0      0        2 
   7   chr7_57656675     HCab    C    T        0      0        2 
   7   chr7_57656675     HPrz    C    T        0      0        2 
   7   chr7_57656675     ZBoe    C    T        0      0        2 
   7   chr7_57656675     ZGre    C    T        0      0        2 
   7   chr7_57656675     ZHar    C    T      0.5      1        2 
   7   chr7_57656675   Sample    C    T        0      0        2 
   7   chr7_57661153     AAsi    C    A        0      0        2 
   7   chr7_57661153     AKia    C    A        0      0        2 
   7   chr7_57661153     AOna    C    A        0      0        2 
   7   chr7_57661153     ASom    C    A        0      0        2 
   7   chr7_57661153     HCab    C    A        0      0        2 
   7   chr7_57661153     HPrz    C    A        0      0        2 
   7   chr7_57661153     ZBoe    C    A        0      0        2 
   7   chr7_57661153     ZGre    C    A        0      0        2 
   7   chr7_57661153     ZHar    C    A      0.5      1        2 
   7   chr7_57661153   Sample    C    A        0      0        2 
   7   chr7_57663577     AAsi    A    G        0      0        2 
   7   chr7_57663577     AKia    A    G        0      0        2 
   7   chr7_57663577     AOna    A    G        1      2        2 
   7   chr7_57663577     ASom    A    G        0      0        2 
   7   chr7_57663577     HCab    A    G        0      0        2 
   7   chr7_57663577     HPrz    A    G        0      0        2 
   7   chr7_57663577     ZBoe    A    G        0      0        2 
   7   chr7_57663577     ZGre    A    G        0      0        2 
   7   chr7_57663577     ZHar    A    G        0      0        2 
   7   chr7_57663577   Sample    A    G        0      0        2 
   7   chr7_57694898     AAsi    C    G        0      0        2 
   7   chr7_57694898     AKia    C    G        0      0        2 
   7   chr7_57694898     AOna    C    G        0      0        2 
   7   chr7_57694898     ASom    C    G        0      0        2 
   7   chr7_57694898     HCab    C    G        0      0        2 
   7   chr7_57694898     HPrz    C    G        0      0        2 
   7   chr7_57694898     ZBoe    C    G      0.5      1        2 
   7   chr7_57694898     ZGre    C    G        0      0        2 
   7   chr7_57694898     ZHar    C    G        0      0        2 
   7   chr7_57694898   Sample    C    G        0      0        2 
   7   chr7_57694935     AAsi    C    A        0      0        2 
   7   chr7_57694935     AKia    C    A        0      0        2 
   7   chr7_57694935     AOna    C    A        0      0        2 
   7   chr7_57694935     ASom    C    A        0      0        2 
   7   chr7_57694935     HCab    C    A        0      0        2 
   7   chr7_57694935     HPrz    C    A        0      0        2 
   7   chr7_57694935     ZBoe    C    A        0      0        2 
   7   chr7_57694935     ZGre    C    A        1      2        2 
   7   chr7_57694935     ZHar    C    A        0      0        2 
   7   chr7_57694935   Sample    C    A        0      0        2 
   7   chr7_57695781     AAsi    A    G        0      0        2 
   7   chr7_57695781     AKia    A    G        0      0        2 
   7   chr7_57695781     AOna    A    G        0      0        2 
   7   chr7_57695781     ASom    A    G        0      0        2 
   7   chr7_57695781     HCab    A    G        1      2        2 
   7   chr7_57695781     HPrz    A    G        1      2        2 
   7   chr7_57695781     ZBoe    A    G        0      0        2 
   7   chr7_57695781     ZGre    A    G        0      0        2 
   7   chr7_57695781     ZHar    A    G        0      0        2 
   7   chr7_57695781   Sample    A    G        0      0        2 
   7   chr7_57697721     AAsi    C    T        0      0        2 
   7   chr7_57697721     AKia    C    T        0      0        2 
   7   chr7_57697721     AOna    C    T        0      0        2 
   7   chr7_57697721     ASom    C    T        0      0        2 
   7   chr7_57697721     HCab    C    T        0      0        2 
   7   chr7_57697721     HPrz    C    T        0      0        2 
   7   chr7_57697721     ZBoe    C    T        1      2        2 
   7   chr7_57697721     ZGre    C    T        0      0        2 
   7   chr7_57697721     ZHar    C    T        0      0        2 
   7   chr7_57697721   Sample    C    T        0      0        2 
   7   chr7_57701108     AAsi    C    A        0      0        2 
   7   chr7_57701108     AKia    C    A        0      0        2 
   7   chr7_57701108     AOna    C    A        0      0        2 
   7   chr7_57701108     ASom    C    A        0      0        2 
   7   chr7_57701108     HCab    C    A        1      2        2 
   7   chr7_57701108     HPrz    C    A        1      2        2 
   7   chr7_57701108     ZBoe    C    A        0      0        2 
   7   chr7_57701108     ZGre    C    A        0      0        2 
   7   chr7_57701108     ZHar    C    A        0      0        2 
   7   chr7_57701108   Sample    C    A        0      0        2 
   7   chr7_57713788     AAsi    C    T        0      0        2 
   7   chr7_57713788     AKia    C    T        0      0        2 
   7   chr7_57713788     AOna    C    T        0      0        2 
   7   chr7_57713788     ASom    C    T        0      0        2 
   7   chr7_57713788     HCab    C    T        1      2        2 
   7   chr7_57713788     HPrz    C    T        1      2        2 
   7   chr7_57713788     ZBoe    C    T        0      0        2 
   7   chr7_57713788     ZGre    C    T        0      0        2 
   7   chr7_57713788     ZHar    C    T        0      0        2 
   7   chr7_57713788   Sample    C    T        0      0        2 
   7   chr7_57720216     AAsi    A    G        0      0        2 
   7   chr7_57720216     AKia    A    G        0      0        2 
   7   chr7_57720216     AOna    A    G        0      0        2 
   7   chr7_57720216     ASom    A    G        0      0        2 
   7   chr7_57720216     HCab    A    G      0.5      1        2 
   7   chr7_57720216     HPrz    A    G        0      0        2 
   7   chr7_57720216     ZBoe    A    G        0      0        2 
   7   chr7_57720216     ZGre    A    G        0      0        2 
   7   chr7_57720216     ZHar    A    G        0      0        2 
   7   chr7_57720216   Sample    A    G        0      0        2 
   7   chr7_57720517     AAsi    G    T      0.5      1        2 
   7   chr7_57720517     AKia    G    T        0      0        2 
   7   chr7_57720517     AOna    G    T        0      0        2 
   7   chr7_57720517     ASom    G    T        0      0        2 
   7   chr7_57720517     HCab    G    T        0      0        2 
   7   chr7_57720517     HPrz    G    T        0      0        2 
   7   chr7_57720517     ZBoe    G    T        0      0        2 
   7   chr7_57720517     ZGre    G    T        0      0        2 
   7   chr7_57720517     ZHar    G    T        0      0        2 
   7   chr7_57720517   Sample    G    T        0      0        2 
   7   chr7_57722724     AAsi    G    A        0      0        2 
   7   chr7_57722724     AKia    G    A        1      2        2 
   7   chr7_57722724     AOna    G    A        0      0        2 
   7   chr7_57722724     ASom    G    A        0      0        2 
   7   chr7_57722724     HCab    G    A        0      0        2 
   7   chr7_57722724     HPrz    G    A        0      0        2 
   7   chr7_57722724     ZBoe    G    A        0      0        2 
   7   chr7_57722724     ZGre    G    A        0      0        2 
   7   chr7_57722724     ZHar    G    A        0      0        2 
   7   chr7_57722724   Sample    G    A        0      0        2 
   7   chr7_57727423     AAsi    A    G        0      0        2 
   7   chr7_57727423     AKia    A    G        0      0        2 
   7   chr7_57727423     AOna    A    G      0.5      1        2 
   7   chr7_57727423     ASom    A    G        0      0        2 
   7   chr7_57727423     HCab    A    G        0      0        2 
   7   chr7_57727423     HPrz    A    G        0      0        2 
   7   chr7_57727423     ZBoe    A    G        0      0        2 
   7   chr7_57727423     ZGre    A    G        0      0        2 
   7   chr7_57727423     ZHar    A    G        0      0        2 
   7   chr7_57727423   Sample    A    G        0      0        2 
   7   chr7_57735750     AAsi    C    T        0      0        2 
   7   chr7_57735750     AKia    C    T        0      0        2 
   7   chr7_57735750     AOna    C    T        0      0        2 
   7   chr7_57735750     ASom    C    T        0      0        2 
   7   chr7_57735750     HCab    C    T        1      2        2 
   7   chr7_57735750     HPrz    C    T        1      2        2 
   7   chr7_57735750     ZBoe    C    T        0      0        2 
   7   chr7_57735750     ZGre    C    T        0      0        2 
   7   chr7_57735750     ZHar    C    T        0      0        2 
   7   chr7_57735750   Sample    C    T        0      0        2 
   7   chr7_57740167     AAsi    C    A        0      0        2 
   7   chr7_57740167     AKia    C    A        0      0        2 
   7   chr7_57740167     AOna    C    A        0      0        2 
   7   chr7_57740167     ASom    C    A        0      0        2 
   7   chr7_57740167     HCab    C    A        0      0        2 
   7   chr7_57740167     HPrz    C    A        0      0        2 
   7   chr7_57740167     ZBoe    C    A        1      2        2 
   7   chr7_57740167     ZGre    C    A        0      0        2 
   7   chr7_57740167     ZHar    C    A        0      0        2 
   7   chr7_57740167   Sample    C    A        0      0        2 
   7   chr7_57743995     AAsi    G    T      0.5      1        2 
   7   chr7_57743995     AKia    G    T        0      0        2 
   7   chr7_57743995     AOna    G    T        0      0        2 
   7   chr7_57743995     ASom    G    T        0      0        2 
   7   chr7_57743995     HCab    G    T        1      2        2 
   7   chr7_57743995     HPrz    G    T        1      2        2 
   7   chr7_57743995     ZBoe    G    T        1      2        2 
   7   chr7_57743995     ZGre    G    T        0      0        2 
   7   chr7_57743995     ZHar    G    T        0      0        2 
   7   chr7_57743995   Sample    G    T        1      2        2 
   7   chr7_57748638     AAsi    A    C        0      0        2 
   7   chr7_57748638     AKia    A    C        0      0        2 
   7   chr7_57748638     AOna    A    C        0      0        2 
   7   chr7_57748638     ASom    A    C        0      0        2 
   7   chr7_57748638     HCab    A    C        0      0        2 
   7   chr7_57748638     HPrz    A    C        0      0        2 
   7   chr7_57748638     ZBoe    A    C        0      0        2 
   7   chr7_57748638     ZGre    A    C        0      0        2 
   7   chr7_57748638     ZHar    A    C        1      2        2 
   7   chr7_57748638   Sample    A    C        0      0        2 
   7   chr7_57751782     AAsi    T    G        0      0        2 
   7   chr7_57751782     AKia    T    G        0      0        2 
   7   chr7_57751782     AOna    T    G        0      0        2 
   7   chr7_57751782     ASom    T    G        0      0        2 
   7   chr7_57751782     HCab    T    G        0      0        2 
   7   chr7_57751782     HPrz    T    G        0      0        2 
   7   chr7_57751782     ZBoe    T    G        0      0        2 
   7   chr7_57751782     ZGre    T    G        1      2        2 
   7   chr7_57751782     ZHar    T    G        0      0        2 
   7   chr7_57751782   Sample    T    G        0      0        2 
   7   chr7_57754021     AAsi    C    T        0      0        2 
   7   chr7_57754021     AKia    C    T        0      0        2 
   7   chr7_57754021     AOna    C    T        0      0        2 
   7   chr7_57754021     ASom    C    T        0      0        2 
   7   chr7_57754021     HCab    C    T        1      2        2 
   7   chr7_57754021     HPrz    C    T        1      2        2 
   7   chr7_57754021     ZBoe    C    T        0      0        2 
   7   chr7_57754021     ZGre    C    T        0      0        2 
   7   chr7_57754021     ZHar    C    T        0      0        2 
   7   chr7_57754021   Sample    C    T        0      0        2 
   7   chr7_57769718     AAsi    C    T        0      0        2 
   7   chr7_57769718     AKia    C    T      0.5      1        2 
   7   chr7_57769718     AOna    C    T        0      0        2 
   7   chr7_57769718     ASom    C    T        0      0        2 
   7   chr7_57769718     HCab    C    T        0      0        2 
   7   chr7_57769718     HPrz    C    T        0      0        2 
   7   chr7_57769718     ZBoe    C    T        0      0        2 
   7   chr7_57769718     ZGre    C    T        0      0        2 
   7   chr7_57769718     ZHar    C    T        0      0        2 
   7   chr7_57769718   Sample    C    T        0      0        2 
   7   chr7_57769875     AAsi    C    T        0      0        2 
   7   chr7_57769875     AKia    C    T        0      0        2 
   7   chr7_57769875     AOna    C    T      0.5      1        2 
   7   chr7_57769875     ASom    C    T        0      0        2 
   7   chr7_57769875     HCab    C    T        0      0        2 
   7   chr7_57769875     HPrz    C    T        0      0        2 
   7   chr7_57769875     ZBoe    C    T        0      0        2 
   7   chr7_57769875     ZGre    C    T        0      0        2 
   7   chr7_57769875     ZHar    C    T        0      0        2 
   7   chr7_57769875   Sample    C    T        0      0        2 
   7   chr7_57784210     AAsi    A    C        0      0        2 
   7   chr7_57784210     AKia    A    C        0      0        2 
   7   chr7_57784210     AOna    A    C        0      0        2 
   7   chr7_57784210     ASom    A    C        0      0        2 
   7   chr7_57784210     HCab    A    C        0      0        2 
   7   chr7_57784210     HPrz    A    C        0      0        2 
   7   chr7_57784210     ZBoe    A    C        0      0        2 
   7   chr7_57784210     ZGre    A    C        0      0        2 
   7   chr7_57784210     ZHar    A    C      0.5      1        2 
   7   chr7_57784210   Sample    A    C        0      0        2 
   7   chr7_57785230     AAsi    C    G        0      0        2 
   7   chr7_57785230     AKia    C    G        0      0        2 
   7   chr7_57785230     AOna    C    G        0      0        2 
   7   chr7_57785230     ASom    C    G        0      0        2 
   7   chr7_57785230     HCab    C    G        0      0        2 
   7   chr7_57785230     HPrz    C    G      0.5      1        2 
   7   chr7_57785230     ZBoe    C    G        0      0        2 
   7   chr7_57785230     ZGre    C    G        0      0        2 
   7   chr7_57785230     ZHar    C    G        0      0        2 
   7   chr7_57785230   Sample    C    G        0      0        2 
   7   chr7_57787714     AAsi    G    C        0      0        2 
   7   chr7_57787714     AKia    G    C        0      0        2 
   7   chr7_57787714     AOna    G    C        0      0        2 
   7   chr7_57787714     ASom    G    C        0      0        2 
   7   chr7_57787714     HCab    G    C        1      2        2 
   7   chr7_57787714     HPrz    G    C        1      2        2 
   7   chr7_57787714     ZBoe    G    C        0      0        2 
   7   chr7_57787714     ZGre    G    C        0      0        2 
   7   chr7_57787714     ZHar    G    C        0      0        2 
   7   chr7_57787714   Sample    G    C        0      0        2 
   7   chr7_57812783     AAsi    C    T        0      0        2 
   7   chr7_57812783     AKia    C    T        0      0        2 
   7   chr7_57812783     AOna    C    T        0      0        2 
   7   chr7_57812783     ASom    C    T        0      0        2 
   7   chr7_57812783     HCab    C    T      0.5      1        2 
   7   chr7_57812783     HPrz    C    T        0      0        2 
   7   chr7_57812783     ZBoe    C    T        0      0        2 
   7   chr7_57812783     ZGre    C    T        0      0        2 
   7   chr7_57812783     ZHar    C    T        0      0        2 
   7   chr7_57812783   Sample    C    T        0      0        2 
   7   chr7_57815266     AAsi    T    C        0      0        2 
   7   chr7_57815266     AKia    T    C        0      0        2 
   7   chr7_57815266     AOna    T    C        0      0        2 
   7   chr7_57815266     ASom    T    C        0      0        2 
   7   chr7_57815266     HCab    T    C        1      2        2 
   7   chr7_57815266     HPrz    T    C        1      2        2 
   7   chr7_57815266     ZBoe    T    C        0      0        2 
   7   chr7_57815266     ZGre    T    C        0      0        2 
   7   chr7_57815266     ZHar    T    C        0      0        2 
   7   chr7_57815266   Sample    T    C        0      0        2 
   7   chr7_57821028     AAsi    C    A        0      0        2 
   7   chr7_57821028     AKia    C    A        0      0        2 
   7   chr7_57821028     AOna    C    A        0      0        2 
   7   chr7_57821028     ASom    C    A        0      0        2 
   7   chr7_57821028     HCab    C    A        0      0        2 
   7   chr7_57821028     HPrz    C    A        0      0        2 
   7   chr7_57821028     ZBoe    C    A        0      0        2 
   7   chr7_57821028     ZGre    C    A      0.5      1        2 
   7   chr7_57821028     ZHar    C    A        0      0        2 
   7   chr7_57821028   Sample    C    A        0      0        2 
   7   chr7_57822694     AAsi    A    G        0      0        2 
   7   chr7_57822694     AKia    A    G        0      0        2 
   7   chr7_57822694     AOna    A    G        0      0        2 
   7   chr7_57822694     ASom    A    G        0      0        2 
   7   chr7_57822694     HCab    A    G        0      0        2 
   7   chr7_57822694     HPrz    A    G        0      0        2 
   7   chr7_57822694     ZBoe    A    G        0      0        2 
   7   chr7_57822694     ZGre    A    G        0      0        2 
   7   chr7_57822694     ZHar    A    G        1      2        2 
   7   chr7_57822694   Sample    A    G        0      0        2 
   7   chr7_57823266     AAsi    T    C        0      0        2 
   7   chr7_57823266     AKia    T    C        0      0        2 
   7   chr7_57823266     AOna    T    C        0      0        2 
   7   chr7_57823266     ASom    T    C      0.5      1        2 
   7   chr7_57823266     HCab    T    C        0      0        2 
   7   chr7_57823266     HPrz    T    C        0      0        2 
   7   chr7_57823266     ZBoe    T    C        0      0        2 
   7   chr7_57823266     ZGre    T    C        0      0        2 
   7   chr7_57823266     ZHar    T    C        0      0        2 
   7   chr7_57823266   Sample    T    C        0      0        2 
   7   chr7_57823650     AAsi    A    G        0      0        2 
   7   chr7_57823650     AKia    A    G        0      0        2 
   7   chr7_57823650     AOna    A    G        0      0        2 
   7   chr7_57823650     ASom    A    G        0      0        2 
   7   chr7_57823650     HCab    A    G        0      0        2 
   7   chr7_57823650     HPrz    A    G        0      0        2 
   7   chr7_57823650     ZBoe    A    G        1      2        2 
   7   chr7_57823650     ZGre    A    G        0      0        2 
   7   chr7_57823650     ZHar    A    G        1      2        2 
   7   chr7_57823650   Sample    A    G        0      0        2 
   7   chr7_57826802     AAsi    C    T        0      0        2 
   7   chr7_57826802     AKia    C    T        0      0        2 
   7   chr7_57826802     AOna    C    T        0      0        2 
   7   chr7_57826802     ASom    C    T        0      0        2 
   7   chr7_57826802     HCab    C    T        1      2        2 
   7   chr7_57826802     HPrz    C    T        1      2        2 
   7   chr7_57826802     ZBoe    C    T        0      0        2 
   7   chr7_57826802     ZGre    C    T        0      0        2 
   7   chr7_57826802     ZHar    C    T        0      0        2 
   7   chr7_57826802   Sample    C    T        0      0        2 
   7   chr7_57828461     AAsi    G    A        0      0        2 
   7   chr7_57828461     AKia    G    A        0      0        2 
   7   chr7_57828461     AOna    G    A      0.5      1        2 
   7   chr7_57828461     ASom    G    A        0      0        2 
   7   chr7_57828461     HCab    G    A        0      0        2 
   7   chr7_57828461     HPrz    G    A        0      0        2 
   7   chr7_57828461     ZBoe    G    A        0      0        2 
   7   chr7_57828461     ZGre    G    A        0      0        2 
   7   chr7_57828461     ZHar    G    A        0      0        2 
   7   chr7_57828461   Sample    G    A        0      0        2 
   7   chr7_57835079     AAsi    G    A        0      0        2 
   7   chr7_57835079     AKia    G    A        0      0        2 
   7   chr7_57835079     AOna    G    A        0      0        2 
   7   chr7_57835079     ASom    G    A        0      0        2 
   7   chr7_57835079     HCab    G    A        0      0        2 
   7   chr7_57835079     HPrz    G    A      0.5      1        2 
   7   chr7_57835079     ZBoe    G    A        0      0        2 
   7   chr7_57835079     ZGre    G    A        0      0        2 
   7   chr7_57835079     ZHar    G    A        0      0        2 
   7   chr7_57835079   Sample    G    A        0      0        2 
   7   chr7_57839878     AAsi    T    C        0      0        2 
   7   chr7_57839878     AKia    T    C        0      0        2 
   7   chr7_57839878     AOna    T    C        0      0        2 
   7   chr7_57839878     ASom    T    C        0      0        2 
   7   chr7_57839878     HCab    T    C        0      0        2 
   7   chr7_57839878     HPrz    T    C        0      0        2 
   7   chr7_57839878     ZBoe    T    C        1      2        2 
   7   chr7_57839878     ZGre    T    C        0      0        2 
   7   chr7_57839878     ZHar    T    C        0      0        2 
   7   chr7_57839878   Sample    T    C        0      0        2 
   7   chr7_57846632     AAsi    C    T        0      0        2 
   7   chr7_57846632     AKia    C    T        0      0        2 
   7   chr7_57846632     AOna    C    T        0      0        2 
   7   chr7_57846632     ASom    C    T        1      2        2 
   7   chr7_57846632     HCab    C    T        0      0        2 
   7   chr7_57846632     HPrz    C    T        0      0        2 
   7   chr7_57846632     ZBoe    C    T        0      0        2 
   7   chr7_57846632     ZGre    C    T        0      0        2 
   7   chr7_57846632     ZHar    C    T        0      0        2 
   7   chr7_57846632   Sample    C    T        0      0        2 
   7   chr7_57849810     AAsi    T    C        0      0        2 
   7   chr7_57849810     AKia    T    C        1      2        2 
   7   chr7_57849810     AOna    T    C      0.5      1        2 
   7   chr7_57849810     ASom    T    C        0      0        2 
   7   chr7_57849810     HCab    T    C        0      0        2 
   7   chr7_57849810     HPrz    T    C        0      0        2 
   7   chr7_57849810     ZBoe    T    C        0      0        2 
   7   chr7_57849810     ZGre    T    C        0      0        2 
   7   chr7_57849810     ZHar    T    C        0      0        2 
   7   chr7_57849810   Sample    T    C        0      0        2 
   7   chr7_57852330     AAsi    T    C        0      0        2 
   7   chr7_57852330     AKia    T    C        0      0        2 
   7   chr7_57852330     AOna    T    C        0      0        2 
   7   chr7_57852330     ASom    T    C        0      0        2 
   7   chr7_57852330     HCab    T    C        0      0        2 
   7   chr7_57852330     HPrz    T    C        0      0        2 
   7   chr7_57852330     ZBoe    T    C        1      2        2 
   7   chr7_57852330     ZGre    T    C        1      2        2 
   7   chr7_57852330     ZHar    T    C        1      2        2 
   7   chr7_57852330   Sample    T    C        0      0        2 
   7   chr7_57854342     AAsi    T    A        0      0        2 
   7   chr7_57854342     AKia    T    A        0      0        2 
   7   chr7_57854342     AOna    T    A        0      0        2 
   7   chr7_57854342     ASom    T    A        1      2        2 
   7   chr7_57854342     HCab    T    A        0      0        2 
   7   chr7_57854342     HPrz    T    A        0      0        2 
   7   chr7_57854342     ZBoe    T    A        0      0        2 
   7   chr7_57854342     ZGre    T    A        0      0        2 
   7   chr7_57854342     ZHar    T    A        0      0        2 
   7   chr7_57854342   Sample    T    A        0      0        2 
   7   chr7_57855690     AAsi    T    C        0      0        2 
   7   chr7_57855690     AKia    T    C        0      0        2 
   7   chr7_57855690     AOna    T    C      0.5      1        2 
   7   chr7_57855690     ASom    T    C        0      0        2 
   7   chr7_57855690     HCab    T    C        0      0        2 
   7   chr7_57855690     HPrz    T    C        0      0        2 
   7   chr7_57855690     ZBoe    T    C        0      0        2 
   7   chr7_57855690     ZGre    T    C        0      0        2 
   7   chr7_57855690     ZHar    T    C        0      0        2 
   7   chr7_57855690   Sample    T    C        0      0        2 
   7   chr7_57863386     AAsi    T    C        0      0        2 
   7   chr7_57863386     AKia    T    C        0      0        2 
   7   chr7_57863386     AOna    T    C        0      0        2 
   7   chr7_57863386     ASom    T    C        0      0        2 
   7   chr7_57863386     HCab    T    C        1      2        2 
   7   chr7_57863386     HPrz    T    C      0.5      1        2 
   7   chr7_57863386     ZBoe    T    C        0      0        2 
   7   chr7_57863386     ZGre    T    C        0      0        2 
   7   chr7_57863386     ZHar    T    C        0      0        2 
   7   chr7_57863386   Sample    T    C        0      0        2 
   7   chr7_57864664     AAsi    G    A        0      0        2 
   7   chr7_57864664     AKia    G    A        0      0        2 
   7   chr7_57864664     AOna    G    A        0      0        2 
   7   chr7_57864664     ASom    G    A        0      0        2 
   7   chr7_57864664     HCab    G    A        0      0        2 
   7   chr7_57864664     HPrz    G    A        0      0        2 
   7   chr7_57864664     ZBoe    G    A      0.5      1        2 
   7   chr7_57864664     ZGre    G    A        0      0        2 
   7   chr7_57864664     ZHar    G    A        0      0        2 
   7   chr7_57864664   Sample    G    A        0      0        2 
   7   chr7_57864695     AAsi    C    T        0      0        2 
   7   chr7_57864695     AKia    C    T        0      0        2 
   7   chr7_57864695     AOna    C    T        0      0        2 
   7   chr7_57864695     ASom    C    T        0      0        2 
   7   chr7_57864695     HCab    C    T        1      2        2 
   7   chr7_57864695     HPrz    C    T        1      2        2 
   7   chr7_57864695     ZBoe    C    T        0      0        2 
   7   chr7_57864695     ZGre    C    T        0      0        2 
   7   chr7_57864695     ZHar    C    T        0      0        2 
   7   chr7_57864695   Sample    C    T        0      0        2 
   7   chr7_57876123     AAsi    T    C        0      0        2 
   7   chr7_57876123     AKia    T    C      0.5      1        2 
   7   chr7_57876123     AOna    T    C        0      0        2 
   7   chr7_57876123     ASom    T    C        0      0        2 
   7   chr7_57876123     HCab    T    C        0      0        2 
   7   chr7_57876123     HPrz    T    C        0      0        2 
   7   chr7_57876123     ZBoe    T    C        0      0        2 
   7   chr7_57876123     ZGre    T    C        0      0        2 
   7   chr7_57876123     ZHar    T    C        0      0        2 
   7   chr7_57876123   Sample    T    C        0      0        2 
   7   chr7_57882553     AAsi    T    C        0      0        2 
   7   chr7_57882553     AKia    T    C      0.5      1        2 
   7   chr7_57882553     AOna    T    C        0      0        2 
   7   chr7_57882553     ASom    T    C        0      0        2 
   7   chr7_57882553     HCab    T    C        0      0        2 
   7   chr7_57882553     HPrz    T    C        0      0        2 
   7   chr7_57882553     ZBoe    T    C        0      0        2 
   7   chr7_57882553     ZGre    T    C        0      0        2 
   7   chr7_57882553     ZHar    T    C        0      0        2 
   7   chr7_57882553   Sample    T    C        0      0        2 
   7   chr7_57882821     AAsi    A    G        0      0        2 
   7   chr7_57882821     AKia    A    G        0      0        2 
   7   chr7_57882821     AOna    A    G        0      0        2 
   7   chr7_57882821     ASom    A    G        0      0        2 
   7   chr7_57882821     HCab    A    G      0.5      1        2 
   7   chr7_57882821     HPrz    A    G      0.5      1        2 
   7   chr7_57882821     ZBoe    A    G        0      0        2 
   7   chr7_57882821     ZGre    A    G        0      0        2 
   7   chr7_57882821     ZHar    A    G        0      0        2 
   7   chr7_57882821   Sample    A    G        0      0        2 
   7   chr7_57883600     AAsi    T    C        0      0        2 
   7   chr7_57883600     AKia    T    C        0      0        2 
   7   chr7_57883600     AOna    T    C        0      0        2 
   7   chr7_57883600     ASom    T    C        0      0        2 
   7   chr7_57883600     HCab    T    C        1      2        2 
   7   chr7_57883600     HPrz    T    C        1      2        2 
   7   chr7_57883600     ZBoe    T    C        0      0        2 
   7   chr7_57883600     ZGre    T    C        0      0        2 
   7   chr7_57883600     ZHar    T    C        0      0        2 
   7   chr7_57883600   Sample    T    C        0      0        2 
   7   chr7_57885854     AAsi    T    C        0      0        2 
   7   chr7_57885854     AKia    T    C        0      0        2 
   7   chr7_57885854     AOna    T    C        0      0        2 
   7   chr7_57885854     ASom    T    C        0      0        2 
   7   chr7_57885854     HCab    T    C        0      0        2 
   7   chr7_57885854     HPrz    T    C        0      0        2 
   7   chr7_57885854     ZBoe    T    C        0      0        2 
   7   chr7_57885854     ZGre    T    C        0      0        2 
   7   chr7_57885854     ZHar    T    C        1      2        2 
   7   chr7_57885854   Sample    T    C        0      0        2 
   7   chr7_57893912     AAsi    T    C        0      0        2 
   7   chr7_57893912     AKia    T    C        0      0        2 
   7   chr7_57893912     AOna    T    C        0      0        2 
   7   chr7_57893912     ASom    T    C        0      0        2 
   7   chr7_57893912     HCab    T    C        0      0        2 
   7   chr7_57893912     HPrz    T    C        0      0        2 
   7   chr7_57893912     ZBoe    T    C      0.5      1        2 
   7   chr7_57893912     ZGre    T    C        0      0        2 
   7   chr7_57893912     ZHar    T    C        0      0        2 
   7   chr7_57893912   Sample    T    C        0      0        2 
   7   chr7_57899959     AAsi    A    G      0.5      1        2 
   7   chr7_57899959     AKia    A    G        0      0        2 
   7   chr7_57899959     AOna    A    G        0      0        2 
   7   chr7_57899959     ASom    A    G        0      0        2 
   7   chr7_57899959     HCab    A    G        0      0        2 
   7   chr7_57899959     HPrz    A    G        0      0        2 
   7   chr7_57899959     ZBoe    A    G        0      0        2 
   7   chr7_57899959     ZGre    A    G        0      0        2 
   7   chr7_57899959     ZHar    A    G        0      0        2 
   7   chr7_57899959   Sample    A    G        0      0        2 
   7   chr7_57909987     AAsi    T    C        0      0        2 
   7   chr7_57909987     AKia    T    C        0      0        2 
   7   chr7_57909987     AOna    T    C        0      0        2 
   7   chr7_57909987     ASom    T    C        0      0        2 
   7   chr7_57909987     HCab    T    C        1      2        2 
   7   chr7_57909987     HPrz    T    C        1      2        2 
   7   chr7_57909987     ZBoe    T    C        0      0        2 
   7   chr7_57909987     ZGre    T    C        0      0        2 
   7   chr7_57909987     ZHar    T    C        0      0        2 
   7   chr7_57909987   Sample    T    C        0      0        2 
   7   chr7_57910230     AAsi    T    C        0      0        2 
   7   chr7_57910230     AKia    T    C        0      0        2 
   7   chr7_57910230     AOna    T    C        0      0        2 
   7   chr7_57910230     ASom    T    C        0      0        2 
   7   chr7_57910230     HCab    T    C        0      0        2 
   7   chr7_57910230     HPrz    T    C        0      0        2 
   7   chr7_57910230     ZBoe    T    C        0      0        2 
   7   chr7_57910230     ZGre    T    C        0      0        2 
   7   chr7_57910230     ZHar    T    C      0.5      1        2 
   7   chr7_57910230   Sample    T    C        0      0        2 
   7   chr7_57912100     AAsi    T    G        0      0        2 
   7   chr7_57912100     AKia    T    G        0      0        2 
   7   chr7_57912100     AOna    T    G        0      0        2 
   7   chr7_57912100     ASom    T    G        0      0        2 
   7   chr7_57912100     HCab    T    G        0      0        2 
   7   chr7_57912100     HPrz    T    G        0      0        2 
   7   chr7_57912100     ZBoe    T    G        0      0        2 
   7   chr7_57912100     ZGre    T    G        0      0        2 
   7   chr7_57912100     ZHar    T    G      0.5      1        2 
   7   chr7_57912100   Sample    T    G        0      0        2 
   7   chr7_57913261     AAsi    T    C        0      0        2 
   7   chr7_57913261     AKia    T    C      0.5      1        2 
   7   chr7_57913261     AOna    T    C        0      0        2 
   7   chr7_57913261     ASom    T    C        0      0        2 
   7   chr7_57913261     HCab    T    C        0      0        2 
   7   chr7_57913261     HPrz    T    C        0      0        2 
   7   chr7_57913261     ZBoe    T    C        0      0        2 
   7   chr7_57913261     ZGre    T    C        0      0        2 
   7   chr7_57913261     ZHar    T    C        0      0        2 
   7   chr7_57913261   Sample    T    C        0      0        2 
   7   chr7_57916300     AAsi    T    A        0      0        2 
   7   chr7_57916300     AKia    T    A        0      0        2 
   7   chr7_57916300     AOna    T    A        0      0        2 
   7   chr7_57916300     ASom    T    A        0      0        2 
   7   chr7_57916300     HCab    T    A        0      0        2 
   7   chr7_57916300     HPrz    T    A        0      0        2 
   7   chr7_57916300     ZBoe    T    A        1      2        2 
   7   chr7_57916300     ZGre    T    A      0.5      1        2 
   7   chr7_57916300     ZHar    T    A        0      0        2 
   7   chr7_57916300   Sample    T    A        0      0        2 
   7   chr7_57921022     AAsi    A    G        0      0        2 
   7   chr7_57921022     AKia    A    G        0      0        2 
   7   chr7_57921022     AOna    A    G        0      0        2 
   7   chr7_57921022     ASom    A    G        0      0        2 
   7   chr7_57921022     HCab    A    G        1      2        2 
   7   chr7_57921022     HPrz    A    G        1      2        2 
   7   chr7_57921022     ZBoe    A    G        0      0        2 
   7   chr7_57921022     ZGre    A    G        0      0        2 
   7   chr7_57921022     ZHar    A    G        0      0        2 
   7   chr7_57921022   Sample    A    G        0      0        2 
   7   chr7_57925376     AAsi    C    T        0      0        2 
   7   chr7_57925376     AKia    C    T        0      0        2 
   7   chr7_57925376     AOna    C    T        0      0        2 
   7   chr7_57925376     ASom    C    T        0      0        2 
   7   chr7_57925376     HCab    C    T        1      2        2 
   7   chr7_57925376     HPrz    C    T        1      2        2 
   7   chr7_57925376     ZBoe    C    T        0      0        2 
   7   chr7_57925376     ZGre    C    T        0      0        2 
   7   chr7_57925376     ZHar    C    T        0      0        2 
   7   chr7_57925376   Sample    C    T        0      0        2 
   7   chr7_57928620     AAsi    G    A        0      0        2 
   7   chr7_57928620     AKia    G    A        0      0        2 
   7   chr7_57928620     AOna    G    A      0.5      1        2 
   7   chr7_57928620     ASom    G    A        0      0        2 
   7   chr7_57928620     HCab    G    A        0      0        2 
   7   chr7_57928620     HPrz    G    A        0      0        2 
   7   chr7_57928620     ZBoe    G    A        0      0        2 
   7   chr7_57928620     ZGre    G    A        0      0        2 
   7   chr7_57928620     ZHar    G    A        0      0        2 
   7   chr7_57928620   Sample    G    A        0      0        2 
   7   chr7_57931285     AAsi    A    C        0      0        2 
   7   chr7_57931285     AKia    A    C        0      0        2 
   7   chr7_57931285     AOna    A    C        0      0        2 
   7   chr7_57931285     ASom    A    C        0      0        2 
   7   chr7_57931285     HCab    A    C        0      0        2 
   7   chr7_57931285     HPrz    A    C        0      0        2 
   7   chr7_57931285     ZBoe    A    C      0.5      1        2 
   7   chr7_57931285     ZGre    A    C        0      0        2 
   7   chr7_57931285     ZHar    A    C        0      0        2 
   7   chr7_57931285   Sample    A    C        0      0        2 
   7   chr7_57931337     AAsi    G    A        0      0        2 
   7   chr7_57931337     AKia    G    A        0      0        2 
   7   chr7_57931337     AOna    G    A        0      0        2 
   7   chr7_57931337     ASom    G    A        0      0        2 
   7   chr7_57931337     HCab    G    A        0      0        2 
   7   chr7_57931337     HPrz    G    A        0      0        2 
   7   chr7_57931337     ZBoe    G    A      0.5      1        2 
   7   chr7_57931337     ZGre    G    A        0      0        2 
   7   chr7_57931337     ZHar    G    A        1      2        2 
   7   chr7_57931337   Sample    G    A        0      0        2 
   7   chr7_57943073     AAsi    T    C        0      0        2 
   7   chr7_57943073     AKia    T    C        0      0        2 
   7   chr7_57943073     AOna    T    C        0      0        2 
   7   chr7_57943073     ASom    T    C        0      0        2 
   7   chr7_57943073     HCab    T    C        0      0        2 
   7   chr7_57943073     HPrz    T    C        0      0        2 
   7   chr7_57943073     ZBoe    T    C      0.5      1        2 
   7   chr7_57943073     ZGre    T    C        0      0        2 
   7   chr7_57943073     ZHar    T    C        0      0        2 
   7   chr7_57943073   Sample    T    C        0      0        2 
   7   chr7_57945266     AAsi    A    G        0      0        2 
   7   chr7_57945266     AKia    A    G        1      2        2 
   7   chr7_57945266     AOna    A    G        0      0        2 
   7   chr7_57945266     ASom    A    G        0      0        2 
   7   chr7_57945266     HCab    A    G        0      0        2 
   7   chr7_57945266     HPrz    A    G        0      0        2 
   7   chr7_57945266     ZBoe    A    G        0      0        2 
   7   chr7_57945266     ZGre    A    G        0      0        2 
   7   chr7_57945266     ZHar    A    G        0      0        2 
   7   chr7_57945266   Sample    A    G        0      0        2 
   7   chr7_57950065     AAsi    A    G        0      0        2 
   7   chr7_57950065     AKia    A    G        0      0        2 
   7   chr7_57950065     AOna    A    G      0.5      1        2 
   7   chr7_57950065     ASom    A    G        0      0        2 
   7   chr7_57950065     HCab    A    G        0      0        2 
   7   chr7_57950065     HPrz    A    G        0      0        2 
   7   chr7_57950065     ZBoe    A    G        0      0        2 
   7   chr7_57950065     ZGre    A    G        0      0        2 
   7   chr7_57950065     ZHar    A    G        0      0        2 
   7   chr7_57950065   Sample    A    G        0      0        2 
   7   chr7_57952302     AAsi    C    A        0      0        2 
   7   chr7_57952302     AKia    C    A        0      0        2 
   7   chr7_57952302     AOna    C    A      0.5      1        2 
   7   chr7_57952302     ASom    C    A        0      0        2 
   7   chr7_57952302     HCab    C    A        0      0        2 
   7   chr7_57952302     HPrz    C    A        0      0        2 
   7   chr7_57952302     ZBoe    C    A        0      0        2 
   7   chr7_57952302     ZGre    C    A        0      0        2 
   7   chr7_57952302     ZHar    C    A        0      0        2 
   7   chr7_57952302   Sample    C    A        0      0        2 
   7   chr7_57954172     AAsi    A    C        0      0        2 
   7   chr7_57954172     AKia    A    C        0      0        2 
   7   chr7_57954172     AOna    A    C        0      0        2 
   7   chr7_57954172     ASom    A    C        0      0        2 
   7   chr7_57954172     HCab    A    C        0      0        2 
   7   chr7_57954172     HPrz    A    C      0.5      1        2 
   7   chr7_57954172     ZBoe    A    C        0      0        2 
   7   chr7_57954172     ZGre    A    C        0      0        2 
   7   chr7_57954172     ZHar    A    C        0      0        2 
   7   chr7_57954172   Sample    A    C        0      0        2 
   7   chr7_57954655     AAsi    T    G        0      0        2 
   7   chr7_57954655     AKia    T    G        1      2        2 
   7   chr7_57954655     AOna    T    G        1      2        2 
   7   chr7_57954655     ASom    T    G        0      0        2 
   7   chr7_57954655     HCab    T    G        0      0        2 
   7   chr7_57954655     HPrz    T    G        0      0        2 
   7   chr7_57954655     ZBoe    T    G        0      0        2 
   7   chr7_57954655     ZGre    T    G        0      0        2 
   7   chr7_57954655     ZHar    T    G        0      0        2 
   7   chr7_57954655   Sample    T    G        0      0        2 
   7   chr7_57962876     AAsi    G    C        0      0        2 
   7   chr7_57962876     AKia    G    C        0      0        2 
   7   chr7_57962876     AOna    G    C        0      0        2 
   7   chr7_57962876     ASom    G    C        0      0        2 
   7   chr7_57962876     HCab    G    C        0      0        2 
   7   chr7_57962876     HPrz    G    C        0      0        2 
   7   chr7_57962876     ZBoe    G    C      0.5      1        2 
   7   chr7_57962876     ZGre    G    C        0      0        2 
   7   chr7_57962876     ZHar    G    C        0      0        2 
   7   chr7_57962876   Sample    G    C        0      0        2 
   7   chr7_57968431     AAsi    C    T        0      0        2 
   7   chr7_57968431     AKia    C    T        0      0        2 
   7   chr7_57968431     AOna    C    T        0      0        2 
   7   chr7_57968431     ASom    C    T        0      0        2 
   7   chr7_57968431     HCab    C    T        1      2        2 
   7   chr7_57968431     HPrz    C    T        1      2        2 
   7   chr7_57968431     ZBoe    C    T        0      0        2 
   7   chr7_57968431     ZGre    C    T        0      0        2 
   7   chr7_57968431     ZHar    C    T        0      0        2 
   7   chr7_57968431   Sample    C    T        0      0        2 
   7   chr7_57989320     AAsi    G    A        0      0        2 
   7   chr7_57989320     AKia    G    A        0      0        2 
   7   chr7_57989320     AOna    G    A        0      0        2 
   7   chr7_57989320     ASom    G    A        0      0        2 
   7   chr7_57989320     HCab    G    A      0.5      1        2 
   7   chr7_57989320     HPrz    G    A        0      0        2 
   7   chr7_57989320     ZBoe    G    A        0      0        2 
   7   chr7_57989320     ZGre    G    A        0      0        2 
   7   chr7_57989320     ZHar    G    A        0      0        2 
   7   chr7_57989320   Sample    G    A        0      0        2 
   7   chr7_57992508     AAsi    A    G        0      0        2 
   7   chr7_57992508     AKia    A    G        0      0        2 
   7   chr7_57992508     AOna    A    G        0      0        2 
   7   chr7_57992508     ASom    A    G        0      0        2 
   7   chr7_57992508     HCab    A    G        0      0        2 
   7   chr7_57992508     HPrz    A    G        0      0        2 
   7   chr7_57992508     ZBoe    A    G      0.5      1        2 
   7   chr7_57992508     ZGre    A    G        0      0        2 
   7   chr7_57992508     ZHar    A    G        0      0        2 
   7   chr7_57992508   Sample    A    G        0      0        2 
   7   chr7_57998999     AAsi    C    G        0      0        2 
   7   chr7_57998999     AKia    C    G        0      0        2 
   7   chr7_57998999     AOna    C    G        0      0        2 
   7   chr7_57998999     ASom    C    G        0      0        2 
   7   chr7_57998999     HCab    C    G        1      2        2 
   7   chr7_57998999     HPrz    C    G        1      2        2 
   7   chr7_57998999     ZBoe    C    G        0      0        2 
   7   chr7_57998999     ZGre    C    G        0      0        2 
   7   chr7_57998999     ZHar    C    G        0      0        2 
   7   chr7_57998999   Sample    C    G        0      0        2 
   7   chr7_58003025     AAsi    C    A        0      0        2 
   7   chr7_58003025     AKia    C    A        0      0        2 
   7   chr7_58003025     AOna    C    A        0      0        2 
   7   chr7_58003025     ASom    C    A        0      0        2 
   7   chr7_58003025     HCab    C    A        0      0        2 
   7   chr7_58003025     HPrz    C    A        0      0        2 
   7   chr7_58003025     ZBoe    C    A      0.5      1        2 
   7   chr7_58003025     ZGre    C    A        0      0        2 
   7   chr7_58003025     ZHar    C    A        0      0        2 
   7   chr7_58003025   Sample    C    A        0      0        2 
   7   chr7_58008158     AAsi    G    T        0      0        2 
   7   chr7_58008158     AKia    G    T        0      0        2 
   7   chr7_58008158     AOna    G    T        0      0        2 
   7   chr7_58008158     ASom    G    T        0      0        2 
   7   chr7_58008158     HCab    G    T        0      0        2 
   7   chr7_58008158     HPrz    G    T        0      0        2 
   7   chr7_58008158     ZBoe    G    T        0      0        2 
   7   chr7_58008158     ZGre    G    T        0      0        2 
   7   chr7_58008158     ZHar    G    T      0.5      1        2 
   7   chr7_58008158   Sample    G    T        0      0        2 
   7   chr7_58008787     AAsi    C    T        0      0        2 
   7   chr7_58008787     AKia    C    T        0      0        2 
   7   chr7_58008787     AOna    C    T        0      0        2 
   7   chr7_58008787     ASom    C    T        0      0        2 
   7   chr7_58008787     HCab    C    T        1      2        2 
   7   chr7_58008787     HPrz    C    T        1      2        2 
   7   chr7_58008787     ZBoe    C    T        0      0        2 
   7   chr7_58008787     ZGre    C    T        0      0        2 
   7   chr7_58008787     ZHar    C    T        0      0        2 
   7   chr7_58008787   Sample    C    T        0      0        2 
   7   chr7_58010340     AAsi    G    A        0      0        2 
   7   chr7_58010340     AKia    G    A        0      0        2 
   7   chr7_58010340     AOna    G    A        0      0        2 
   7   chr7_58010340     ASom    G    A        0      0        2 
   7   chr7_58010340     HCab    G    A        0      0        2 
   7   chr7_58010340     HPrz    G    A        0      0        2 
   7   chr7_58010340     ZBoe    G    A        0      0        2 
   7   chr7_58010340     ZGre    G    A        1      2        2 
   7   chr7_58010340     ZHar    G    A        0      0        2 
   7   chr7_58010340   Sample    G    A        0      0        2 
   7   chr7_58013945     AAsi    G    C        0      0        2 
   7   chr7_58013945     AKia    G    C        0      0        2 
   7   chr7_58013945     AOna    G    C        0      0        2 
   7   chr7_58013945     ASom    G    C      0.5      1        2 
   7   chr7_58013945     HCab    G    C        0      0        2 
   7   chr7_58013945     HPrz    G    C        0      0        2 
   7   chr7_58013945     ZBoe    G    C        0      0        2 
   7   chr7_58013945     ZGre    G    C        0      0        2 
   7   chr7_58013945     ZHar    G    C        0      0        2 
   7   chr7_58013945   Sample    G    C        0      0        2 
   7   chr7_58018070     AAsi    A    G        0      0        2 
   7   chr7_58018070     AKia    A    G        0      0        2 
   7   chr7_58018070     AOna    A    G        0      0        2 
   7   chr7_58018070     ASom    A    G        0      0        2 
   7   chr7_58018070     HCab    A    G      0.5      1        2 
   7   chr7_58018070     HPrz    A    G        0      0        2 
   7   chr7_58018070     ZBoe    A    G        0      0        2 
   7   chr7_58018070     ZGre    A    G        0      0        2 
   7   chr7_58018070     ZHar    A    G        0      0        2 
   7   chr7_58018070   Sample    A    G        0      0        2 
   7   chr7_58020787     AAsi    G    A        0      0        2 
   7   chr7_58020787     AKia    G    A        0      0        2 
   7   chr7_58020787     AOna    G    A        0      0        2 
   7   chr7_58020787     ASom    G    A        0      0        2 
   7   chr7_58020787     HCab    G    A        1      2        2 
   7   chr7_58020787     HPrz    G    A        1      2        2 
   7   chr7_58020787     ZBoe    G    A        0      0        2 
   7   chr7_58020787     ZGre    G    A        0      0        2 
   7   chr7_58020787     ZHar    G    A        0      0        2 
   7   chr7_58020787   Sample    G    A        0      0        2 
   7   chr7_58025778     AAsi    T    C        0      0        2 
   7   chr7_58025778     AKia    T    C        0      0        2 
   7   chr7_58025778     AOna    T    C        0      0        2 
   7   chr7_58025778     ASom    T    C        0      0        2 
   7   chr7_58025778     HCab    T    C        0      0        2 
   7   chr7_58025778     HPrz    T    C        0      0        2 
   7   chr7_58025778     ZBoe    T    C      0.5      1        2 
   7   chr7_58025778     ZGre    T    C        0      0        2 
   7   chr7_58025778     ZHar    T    C        0      0        2 
   7   chr7_58025778   Sample    T    C        0      0        2 
   7   chr7_58038546     AAsi    A    G        0      0        2 
   7   chr7_58038546     AKia    A    G        0      0        2 
   7   chr7_58038546     AOna    A    G        0      0        2 
   7   chr7_58038546     ASom    A    G        0      0        2 
   7   chr7_58038546     HCab    A    G      0.5      1        2 
   7   chr7_58038546     HPrz    A    G      0.5      1        2 
   7   chr7_58038546     ZBoe    A    G        0      0        2 
   7   chr7_58038546     ZGre    A    G        0      0        2 
   7   chr7_58038546     ZHar    A    G        0      0        2 
   7   chr7_58038546   Sample    A    G        0      0        2 
   7   chr7_58043529     AAsi    C    T        0      0        2 
   7   chr7_58043529     AKia    C    T        0      0        2 
   7   chr7_58043529     AOna    C    T        0      0        2 
   7   chr7_58043529     ASom    C    T        0      0        2 
   7   chr7_58043529     HCab    C    T        1      2        2 
   7   chr7_58043529     HPrz    C    T        1      2        2 
   7   chr7_58043529     ZBoe    C    T        0      0        2 
   7   chr7_58043529     ZGre    C    T        0      0        2 
   7   chr7_58043529     ZHar    C    T        0      0        2 
   7   chr7_58043529   Sample    C    T        0      0        2 
   7   chr7_58047147     AAsi    G    C        0      0        2 
   7   chr7_58047147     AKia    G    C        0      0        2 
   7   chr7_58047147     AOna    G    C        0      0        2 
   7   chr7_58047147     ASom    G    C        0      0        2 
   7   chr7_58047147     HCab    G    C        0      0        2 
   7   chr7_58047147     HPrz    G    C        0      0        2 
   7   chr7_58047147     ZBoe    G    C      0.5      1        2 
   7   chr7_58047147     ZGre    G    C        0      0        2 
   7   chr7_58047147     ZHar    G    C        0      0        2 
   7   chr7_58047147   Sample    G    C        0      0        2 
   7   chr7_58057543     AAsi    A    G        0      0        2 
   7   chr7_58057543     AKia    A    G        0      0        2 
   7   chr7_58057543     AOna    A    G        0      0        2 
   7   chr7_58057543     ASom    A    G        0      0        2 
   7   chr7_58057543     HCab    A    G        1      2        2 
   7   chr7_58057543     HPrz    A    G        1      2        2 
   7   chr7_58057543     ZBoe    A    G        0      0        2 
   7   chr7_58057543     ZGre    A    G        0      0        2 
   7   chr7_58057543     ZHar    A    G        0      0        2 
   7   chr7_58057543   Sample    A    G        0      0        2 
   7   chr7_58067796     AAsi    T    C        0      0        2 
   7   chr7_58067796     AKia    T    C        0      0        2 
   7   chr7_58067796     AOna    T    C        0      0        2 
   7   chr7_58067796     ASom    T    C        0      0        2 
   7   chr7_58067796     HCab    T    C        1      2        2 
   7   chr7_58067796     HPrz    T    C        1      2        2 
   7   chr7_58067796     ZBoe    T    C        0      0        2 
   7   chr7_58067796     ZGre    T    C        0      0        2 
   7   chr7_58067796     ZHar    T    C        0      0        2 
   7   chr7_58067796   Sample    T    C        0      0        2 
   7   chr7_58075880     AAsi    A    G        0      0        2 
   7   chr7_58075880     AKia    A    G        0      0        2 
   7   chr7_58075880     AOna    A    G        0      0        2 
   7   chr7_58075880     ASom    A    G        0      0        2 
   7   chr7_58075880     HCab    A    G      0.5      1        2 
   7   chr7_58075880     HPrz    A    G        0      0        2 
   7   chr7_58075880     ZBoe    A    G        0      0        2 
   7   chr7_58075880     ZGre    A    G        0      0        2 
   7   chr7_58075880     ZHar    A    G        0      0        2 
   7   chr7_58075880   Sample    A    G        0      0        2 
   7   chr7_58076753     AAsi    A    G        0      0        2 
   7   chr7_58076753     AKia    A    G        0      0        2 
   7   chr7_58076753     AOna    A    G        0      0        2 
   7   chr7_58076753     ASom    A    G        0      0        2 
   7   chr7_58076753     HCab    A    G        1      2        2 
   7   chr7_58076753     HPrz    A    G        1      2        2 
   7   chr7_58076753     ZBoe    A    G        0      0        2 
   7   chr7_58076753     ZGre    A    G        0      0        2 
   7   chr7_58076753     ZHar    A    G        0      0        2 
   7   chr7_58076753   Sample    A    G        0      0        2 
   7   chr7_58080113     AAsi    A    C        0      0        2 
   7   chr7_58080113     AKia    A    C        0      0        2 
   7   chr7_58080113     AOna    A    C      0.5      1        2 
   7   chr7_58080113     ASom    A    C        0      0        2 
   7   chr7_58080113     HCab    A    C        0      0        2 
   7   chr7_58080113     HPrz    A    C        0      0        2 
   7   chr7_58080113     ZBoe    A    C        0      0        2 
   7   chr7_58080113     ZGre    A    C        0      0        2 
   7   chr7_58080113     ZHar    A    C        0      0        2 
   7   chr7_58080113   Sample    A    C        0      0        2 
   7   chr7_58091088     AAsi    T    G        0      0        2 
   7   chr7_58091088     AKia    T    G        0      0        2 
   7   chr7_58091088     AOna    T    G        0      0        2 
   7   chr7_58091088     ASom    T    G        0      0        2 
   7   chr7_58091088     HCab    T    G        0      0        2 
   7   chr7_58091088     HPrz    T    G      0.5      1        2 
   7   chr7_58091088     ZBoe    T    G        0      0        2 
   7   chr7_58091088     ZGre    T    G        0      0        2 
   7   chr7_58091088     ZHar    T    G        0      0        2 
   7   chr7_58091088   Sample    T    G        0      0        2 
   7   chr7_58092063     AAsi    C    T        0      0        2 
   7   chr7_58092063     AKia    C    T        0      0        2 
   7   chr7_58092063     AOna    C    T        0      0        2 
   7   chr7_58092063     ASom    C    T        0      0        2 
   7   chr7_58092063     HCab    C    T        1      2        2 
   7   chr7_58092063     HPrz    C    T        1      2        2 
   7   chr7_58092063     ZBoe    C    T        0      0        2 
   7   chr7_58092063     ZGre    C    T        0      0        2 
   7   chr7_58092063     ZHar    C    T        0      0        2 
   7   chr7_58092063   Sample    C    T        0      0        2 
   7   chr7_58094440     AAsi    A    G        0      0        2 
   7   chr7_58094440     AKia    A    G        0      0        2 
   7   chr7_58094440     AOna    A    G        0      0        2 
   7   chr7_58094440     ASom    A    G        0      0        2 
   7   chr7_58094440     HCab    A    G        0      0        2 
   7   chr7_58094440     HPrz    A    G        0      0        2 
   7   chr7_58094440     ZBoe    A    G      0.5      1        2 
   7   chr7_58094440     ZGre    A    G        0      0        2 
   7   chr7_58094440     ZHar    A    G        0      0        2 
   7   chr7_58094440   Sample    A    G        0      0        2 
   7   chr7_58099778     AAsi    C    T        0      0        2 
   7   chr7_58099778     AKia    C    T        0      0        2 
   7   chr7_58099778     AOna    C    T        0      0        2 
   7   chr7_58099778     ASom    C    T        0      0        2 
   7   chr7_58099778     HCab    C    T        0      0        2 
   7   chr7_58099778     HPrz    C    T        0      0        2 
   7   chr7_58099778     ZBoe    C    T        0      0        2 
   7   chr7_58099778     ZGre    C    T        0      0        2 
   7   chr7_58099778     ZHar    C    T      0.5      1        2 
   7   chr7_58099778   Sample    C    T        0      0        2 
   7   chr7_58102597     AAsi    T    C        0      0        2 
   7   chr7_58102597     AKia    T    C        0      0        2 
   7   chr7_58102597     AOna    T    C        0      0        2 
   7   chr7_58102597     ASom    T    C        0      0        2 
   7   chr7_58102597     HCab    T    C        0      0        2 
   7   chr7_58102597     HPrz    T    C        0      0        2 
   7   chr7_58102597     ZBoe    T    C      0.5      1        2 
   7   chr7_58102597     ZGre    T    C        0      0        2 
   7   chr7_58102597     ZHar    T    C        0      0        2 
   7   chr7_58102597   Sample    T    C        0      0        2 
   7   chr7_58108108     AAsi    A    G        0      0        2 
   7   chr7_58108108     AKia    A    G        0      0        2 
   7   chr7_58108108     AOna    A    G      0.5      1        2 
   7   chr7_58108108     ASom    A    G        0      0        2 
   7   chr7_58108108     HCab    A    G        0      0        2 
   7   chr7_58108108     HPrz    A    G        0      0        2 
   7   chr7_58108108     ZBoe    A    G        0      0        2 
   7   chr7_58108108     ZGre    A    G        0      0        2 
   7   chr7_58108108     ZHar    A    G        0      0        2 
   7   chr7_58108108   Sample    A    G        0      0        2 
   7   chr7_58109731     AAsi    A    G        0      0        2 
   7   chr7_58109731     AKia    A    G        0      0        2 
   7   chr7_58109731     AOna    A    G        0      0        2 
   7   chr7_58109731     ASom    A    G        0      0        2 
   7   chr7_58109731     HCab    A    G        1      2        2 
   7   chr7_58109731     HPrz    A    G        1      2        2 
   7   chr7_58109731     ZBoe    A    G        0      0        2 
   7   chr7_58109731     ZGre    A    G        0      0        2 
   7   chr7_58109731     ZHar    A    G        0      0        2 
   7   chr7_58109731   Sample    A    G        0      0        2 
   7   chr7_58110866     AAsi    T    C        0      0        2 
   7   chr7_58110866     AKia    T    C        0      0        2 
   7   chr7_58110866     AOna    T    C        0      0        2 
   7   chr7_58110866     ASom    T    C        0      0        2 
   7   chr7_58110866     HCab    T    C        1      2        2 
   7   chr7_58110866     HPrz    T    C        1      2        2 
   7   chr7_58110866     ZBoe    T    C        0      0        2 
   7   chr7_58110866     ZGre    T    C        0      0        2 
   7   chr7_58110866     ZHar    T    C        0      0        2 
   7   chr7_58110866   Sample    T    C        0      0        2 
   7   chr7_58113545     AAsi    C    G        0      0        2 
   7   chr7_58113545     AKia    C    G        1      2        2 
   7   chr7_58113545     AOna    C    G        1      2        2 
   7   chr7_58113545     ASom    C    G        0      0        2 
   7   chr7_58113545     HCab    C    G        0      0        2 
   7   chr7_58113545     HPrz    C    G        0      0        2 
   7   chr7_58113545     ZBoe    C    G        0      0        2 
   7   chr7_58113545     ZGre    C    G        0      0        2 
   7   chr7_58113545     ZHar    C    G        0      0        2 
   7   chr7_58113545   Sample    C    G        0      0        2 
   7   chr7_58114567     AAsi    C    T        0      0        2 
   7   chr7_58114567     AKia    C    T        0      0        2 
   7   chr7_58114567     AOna    C    T        0      0        2 
   7   chr7_58114567     ASom    C    T      0.5      1        2 
   7   chr7_58114567     HCab    C    T        0      0        2 
   7   chr7_58114567     HPrz    C    T        0      0        2 
   7   chr7_58114567     ZBoe    C    T        0      0        2 
   7   chr7_58114567     ZGre    C    T        0      0        2 
   7   chr7_58114567     ZHar    C    T        0      0        2 
   7   chr7_58114567   Sample    C    T        0      0        2 
   7   chr7_58119781     AAsi    A    G        0      0        2 
   7   chr7_58119781     AKia    A    G        0      0        2 
   7   chr7_58119781     AOna    A    G        0      0        2 
   7   chr7_58119781     ASom    A    G        0      0        2 
   7   chr7_58119781     HCab    A    G        1      2        2 
   7   chr7_58119781     HPrz    A    G        1      2        2 
   7   chr7_58119781     ZBoe    A    G        0      0        2 
   7   chr7_58119781     ZGre    A    G        0      0        2 
   7   chr7_58119781     ZHar    A    G        0      0        2 
   7   chr7_58119781   Sample    A    G        0      0        2 
   7   chr7_58120369     AAsi    T    C        0      0        2 
   7   chr7_58120369     AKia    T    C        0      0        2 
   7   chr7_58120369     AOna    T    C        0      0        2 
   7   chr7_58120369     ASom    T    C        0      0        2 
   7   chr7_58120369     HCab    T    C        0      0        2 
   7   chr7_58120369     HPrz    T    C        0      0        2 
   7   chr7_58120369     ZBoe    T    C        0      0        2 
   7   chr7_58120369     ZGre    T    C        1      2        2 
   7   chr7_58120369     ZHar    T    C        0      0        2 
   7   chr7_58120369   Sample    T    C        0      0        2 
   7   chr7_58122534     AAsi    T    C        0      0        2 
   7   chr7_58122534     AKia    T    C        0      0        2 
   7   chr7_58122534     AOna    T    C        0      0        2 
   7   chr7_58122534     ASom    T    C        0      0        2 
   7   chr7_58122534     HCab    T    C        1      2        2 
   7   chr7_58122534     HPrz    T    C        1      2        2 
   7   chr7_58122534     ZBoe    T    C        0      0        2 
   7   chr7_58122534     ZGre    T    C        0      0        2 
   7   chr7_58122534     ZHar    T    C        0      0        2 
   7   chr7_58122534   Sample    T    C        0      0        2 
   7   chr7_58126027     AAsi    A    C        0      0        2 
   7   chr7_58126027     AKia    A    C        0      0        2 
   7   chr7_58126027     AOna    A    C        0      0        2 
   7   chr7_58126027     ASom    A    C        0      0        2 
   7   chr7_58126027     HCab    A    C        0      0        2 
   7   chr7_58126027     HPrz    A    C        0      0        2 
   7   chr7_58126027     ZBoe    A    C      0.5      1        2 
   7   chr7_58126027     ZGre    A    C        0      0        2 
   7   chr7_58126027     ZHar    A    C        0      0        2 
   7   chr7_58126027   Sample    A    C        0      0        2 
   7   chr7_58127531     AAsi    C    T        0      0        2 
   7   chr7_58127531     AKia    C    T        0      0        2 
   7   chr7_58127531     AOna    C    T        0      0        2 
   7   chr7_58127531     ASom    C    T        0      0        2 
   7   chr7_58127531     HCab    C    T        0      0        2 
   7   chr7_58127531     HPrz    C    T      0.5      1        2 
   7   chr7_58127531     ZBoe    C    T        0      0        2 
   7   chr7_58127531     ZGre    C    T        0      0        2 
   7   chr7_58127531     ZHar    C    T        0      0        2 
   7   chr7_58127531   Sample    C    T        0      0        2 
   7   chr7_58136794     AAsi    C    A        0      0        2 
   7   chr7_58136794     AKia    C    A        0      0        2 
   7   chr7_58136794     AOna    C    A        0      0        2 
   7   chr7_58136794     ASom    C    A        0      0        2 
   7   chr7_58136794     HCab    C    A        0      0        2 
   7   chr7_58136794     HPrz    C    A        0      0        2 
   7   chr7_58136794     ZBoe    C    A        1      2        2 
   7   chr7_58136794     ZGre    C    A        0      0        2 
   7   chr7_58136794     ZHar    C    A        1      2        2 
   7   chr7_58136794   Sample    C    A        0      0        2 
   7   chr7_58140352     AAsi    A    G        0      0        2 
   7   chr7_58140352     AKia    A    G        0      0        2 
   7   chr7_58140352     AOna    A    G        0      0        2 
   7   chr7_58140352     ASom    A    G        0      0        2 
   7   chr7_58140352     HCab    A    G        1      2        2 
   7   chr7_58140352     HPrz    A    G        1      2        2 
   7   chr7_58140352     ZBoe    A    G        0      0        2 
   7   chr7_58140352     ZGre    A    G        0      0        2 
   7   chr7_58140352     ZHar    A    G        0      0        2 
   7   chr7_58140352   Sample    A    G        0      0        2 
   7   chr7_58143458     AAsi    G    A        1      2        2 
   7   chr7_58143458     AKia    G    A        0      0        2 
   7   chr7_58143458     AOna    G    A        0      0        2 
   7   chr7_58143458     ASom    G    A        0      0        2 
   7   chr7_58143458     HCab    G    A        0      0        2 
   7   chr7_58143458     HPrz    G    A        0      0        2 
   7   chr7_58143458     ZBoe    G    A        0      0        2 
   7   chr7_58143458     ZGre    G    A        0      0        2 
   7   chr7_58143458     ZHar    G    A        0      0        2 
   7   chr7_58143458   Sample    G    A        0      0        2 
   7   chr7_58152109     AAsi    C    T        0      0        2 
   7   chr7_58152109     AKia    C    T        0      0        2 
   7   chr7_58152109     AOna    C    T        0      0        2 
   7   chr7_58152109     ASom    C    T        0      0        2 
   7   chr7_58152109     HCab    C    T        0      0        2 
   7   chr7_58152109     HPrz    C    T        0      0        2 
   7   chr7_58152109     ZBoe    C    T      0.5      1        2 
   7   chr7_58152109     ZGre    C    T        0      0        2 
   7   chr7_58152109     ZHar    C    T        0      0        2 
   7   chr7_58152109   Sample    C    T        0      0        2 
   7   chr7_58152838     AAsi    A    G        0      0        2 
   7   chr7_58152838     AKia    A    G        0      0        2 
   7   chr7_58152838     AOna    A    G        0      0        2 
   7   chr7_58152838     ASom    A    G        0      0        2 
   7   chr7_58152838     HCab    A    G        0      0        2 
   7   chr7_58152838     HPrz    A    G        0      0        2 
   7   chr7_58152838     ZBoe    A    G        0      0        2 
   7   chr7_58152838     ZGre    A    G        0      0        2 
   7   chr7_58152838     ZHar    A    G        1      2        2 
   7   chr7_58152838   Sample    A    G        0      0        2 
   7   chr7_58156469     AAsi    G    A        0      0        2 
   7   chr7_58156469     AKia    G    A        0      0        2 
   7   chr7_58156469     AOna    G    A      0.5      1        2 
   7   chr7_58156469     ASom    G    A        0      0        2 
   7   chr7_58156469     HCab    G    A        0      0        2 
   7   chr7_58156469     HPrz    G    A        0      0        2 
   7   chr7_58156469     ZBoe    G    A        0      0        2 
   7   chr7_58156469     ZGre    G    A        0      0        2 
   7   chr7_58156469     ZHar    G    A        0      0        2 
   7   chr7_58156469   Sample    G    A        0      0        2 
   7   chr7_58160908     AAsi    A    G        0      0        2 
   7   chr7_58160908     AKia    A    G        0      0        2 
   7   chr7_58160908     AOna    A    G        0      0        2 
   7   chr7_58160908     ASom    A    G        0      0        2 
   7   chr7_58160908     HCab    A    G      0.5      1        2 
   7   chr7_58160908     HPrz    A    G        0      0        2 
   7   chr7_58160908     ZBoe    A    G        0      0        2 
   7   chr7_58160908     ZGre    A    G        0      0        2 
   7   chr7_58160908     ZHar    A    G        0      0        2 
   7   chr7_58160908   Sample    A    G        0      0        2 
   7   chr7_58160946     AAsi    T    C        1      2        2 
   7   chr7_58160946     AKia    T    C        0      0        2 
   7   chr7_58160946     AOna    T    C        0      0        2 
   7   chr7_58160946     ASom    T    C        0      0        2 
   7   chr7_58160946     HCab    T    C        0      0        2 
   7   chr7_58160946     HPrz    T    C        0      0        2 
   7   chr7_58160946     ZBoe    T    C        0      0        2 
   7   chr7_58160946     ZGre    T    C        0      0        2 
   7   chr7_58160946     ZHar    T    C        0      0        2 
   7   chr7_58160946   Sample    T    C        0      0        2 
   7   chr7_58163370     AAsi    T    C        0      0        2 
   7   chr7_58163370     AKia    T    C        1      2        2 
   7   chr7_58163370     AOna    T    C        1      2        2 
   7   chr7_58163370     ASom    T    C        0      0        2 
   7   chr7_58163370     HCab    T    C        0      0        2 
   7   chr7_58163370     HPrz    T    C        0      0        2 
   7   chr7_58163370     ZBoe    T    C        0      0        2 
   7   chr7_58163370     ZGre    T    C        0      0        2 
   7   chr7_58163370     ZHar    T    C        0      0        2 
   7   chr7_58163370   Sample    T    C        0      0        2 
   7   chr7_58163414     AAsi    T    C        0      0        2 
   7   chr7_58163414     AKia    T    C        0      0        2 
   7   chr7_58163414     AOna    T    C        0      0        2 
   7   chr7_58163414     ASom    T    C        0      0        2 
   7   chr7_58163414     HCab    T    C        0      0        2 
   7   chr7_58163414     HPrz    T    C        0      0        2 
   7   chr7_58163414     ZBoe    T    C        0      0        2 
   7   chr7_58163414     ZGre    T    C      0.5      1        2 
   7   chr7_58163414     ZHar    T    C        0      0        2 
   7   chr7_58163414   Sample    T    C        0      0        2 
   7   chr7_58165312     AAsi    G    A        0      0        2 
   7   chr7_58165312     AKia    G    A        0      0        2 
   7   chr7_58165312     AOna    G    A      0.5      1        2 
   7   chr7_58165312     ASom    G    A        0      0        2 
   7   chr7_58165312     HCab    G    A        0      0        2 
   7   chr7_58165312     HPrz    G    A        0      0        2 
   7   chr7_58165312     ZBoe    G    A        0      0        2 
   7   chr7_58165312     ZGre    G    A        0      0        2 
   7   chr7_58165312     ZHar    G    A        0      0        2 
   7   chr7_58165312   Sample    G    A        0      0        2 
   7   chr7_58165797     AAsi    C    T        0      0        2 
   7   chr7_58165797     AKia    C    T        0      0        2 
   7   chr7_58165797     AOna    C    T        0      0        2 
   7   chr7_58165797     ASom    C    T        0      0        2 
   7   chr7_58165797     HCab    C    T        1      2        2 
   7   chr7_58165797     HPrz    C    T        1      2        2 
   7   chr7_58165797     ZBoe    C    T        0      0        2 
   7   chr7_58165797     ZGre    C    T        0      0        2 
   7   chr7_58165797     ZHar    C    T        0      0        2 
   7   chr7_58165797   Sample    C    T        0      0        2 
   7   chr7_58171669     AAsi    C    G        0      0        2 
   7   chr7_58171669     AKia    C    G        0      0        2 
   7   chr7_58171669     AOna    C    G        0      0        2 
   7   chr7_58171669     ASom    C    G        0      0        2 
   7   chr7_58171669     HCab    C    G        0      0        2 
   7   chr7_58171669     HPrz    C    G        0      0        2 
   7   chr7_58171669     ZBoe    C    G        0      0        2 
   7   chr7_58171669     ZGre    C    G        0      0        2 
   7   chr7_58171669     ZHar    C    G        1      2        2 
   7   chr7_58171669   Sample    C    G        0      0        2 
   7   chr7_58181834     AAsi    G    A        0      0        2 
   7   chr7_58181834     AKia    G    A        0      0        2 
   7   chr7_58181834     AOna    G    A        0      0        2 
   7   chr7_58181834     ASom    G    A        0      0        2 
   7   chr7_58181834     HCab    G    A        1      2        2 
   7   chr7_58181834     HPrz    G    A        1      2        2 
   7   chr7_58181834     ZBoe    G    A        0      0        2 
   7   chr7_58181834     ZGre    G    A        0      0        2 
   7   chr7_58181834     ZHar    G    A        0      0        2 
   7   chr7_58181834   Sample    G    A        0      0        2 
   7   chr7_58181952     AAsi    T    C        0      0        2 
   7   chr7_58181952     AKia    T    C        0      0        2 
   7   chr7_58181952     AOna    T    C        0      0        2 
   7   chr7_58181952     ASom    T    C        0      0        2 
   7   chr7_58181952     HCab    T    C        1      2        2 
   7   chr7_58181952     HPrz    T    C        1      2        2 
   7   chr7_58181952     ZBoe    T    C        0      0        2 
   7   chr7_58181952     ZGre    T    C        0      0        2 
   7   chr7_58181952     ZHar    T    C        0      0        2 
   7   chr7_58181952   Sample    T    C        0      0        2 
   7   chr7_58192592     AAsi    T    G        0      0        2 
   7   chr7_58192592     AKia    T    G        0      0        2 
   7   chr7_58192592     AOna    T    G        0      0        2 
   7   chr7_58192592     ASom    T    G        0      0        2 
   7   chr7_58192592     HCab    T    G        1      2        2 
   7   chr7_58192592     HPrz    T    G        1      2        2 
   7   chr7_58192592     ZBoe    T    G        0      0        2 
   7   chr7_58192592     ZGre    T    G        0      0        2 
   7   chr7_58192592     ZHar    T    G        0      0        2 
   7   chr7_58192592   Sample    T    G        0      0        2 
   7   chr7_58200541     AAsi    C    T        0      0        2 
   7   chr7_58200541     AKia    C    T        1      2        2 
   7   chr7_58200541     AOna    C    T      0.5      1        2 
   7   chr7_58200541     ASom    C    T        0      0        2 
   7   chr7_58200541     HCab    C    T        0      0        2 
   7   chr7_58200541     HPrz    C    T        0      0        2 
   7   chr7_58200541     ZBoe    C    T        0      0        2 
   7   chr7_58200541     ZGre    C    T        0      0        2 
   7   chr7_58200541     ZHar    C    T        0      0        2 
   7   chr7_58200541   Sample    C    T        0      0        2 
   7   chr7_58203498     AAsi    C    A        0      0        2 
   7   chr7_58203498     AKia    C    A        0      0        2 
   7   chr7_58203498     AOna    C    A        0      0        2 
   7   chr7_58203498     ASom    C    A        0      0        2 
   7   chr7_58203498     HCab    C    A        0      0        2 
   7   chr7_58203498     HPrz    C    A        0      0        2 
   7   chr7_58203498     ZBoe    C    A        0      0        2 
   7   chr7_58203498     ZGre    C    A      0.5      1        2 
   7   chr7_58203498     ZHar    C    A        0      0        2 
   7   chr7_58203498   Sample    C    A        0      0        2 
   7   chr7_58208789     AAsi    A    G        0      0        2 
   7   chr7_58208789     AKia    A    G        0      0        2 
   7   chr7_58208789     AOna    A    G        0      0        2 
   7   chr7_58208789     ASom    A    G        0      0        2 
   7   chr7_58208789     HCab    A    G        0      0        2 
   7   chr7_58208789     HPrz    A    G      0.5      1        2 
   7   chr7_58208789     ZBoe    A    G        0      0        2 
   7   chr7_58208789     ZGre    A    G        0      0        2 
   7   chr7_58208789     ZHar    A    G        0      0        2 
   7   chr7_58208789   Sample    A    G        0      0        2 
   7   chr7_58219264     AAsi    C    T        0      0        2 
   7   chr7_58219264     AKia    C    T        0      0        2 
   7   chr7_58219264     AOna    C    T        0      0        2 
   7   chr7_58219264     ASom    C    T        0      0        2 
   7   chr7_58219264     HCab    C    T        0      0        2 
   7   chr7_58219264     HPrz    C    T        0      0        2 
   7   chr7_58219264     ZBoe    C    T        0      0        2 
   7   chr7_58219264     ZGre    C    T      0.5      1        2 
   7   chr7_58219264     ZHar    C    T        0      0        2 
   7   chr7_58219264   Sample    C    T        0      0        2 
   7   chr7_58228350     AAsi    T    C        0      0        2 
   7   chr7_58228350     AKia    T    C        0      0        2 
   7   chr7_58228350     AOna    T    C        0      0        2 
   7   chr7_58228350     ASom    T    C        0      0        2 
   7   chr7_58228350     HCab    T    C        1      2        2 
   7   chr7_58228350     HPrz    T    C        0      0        2 
   7   chr7_58228350     ZBoe    T    C        0      0        2 
   7   chr7_58228350     ZGre    T    C        0      0        2 
   7   chr7_58228350     ZHar    T    C        0      0        2 
   7   chr7_58228350   Sample    T    C        0      0        2 
   7   chr7_58231994     AAsi    A    G        0      0        2 
   7   chr7_58231994     AKia    A    G        0      0        2 
   7   chr7_58231994     AOna    A    G        0      0        2 
   7   chr7_58231994     ASom    A    G        0      0        2 
   7   chr7_58231994     HCab    A    G        0      0        2 
   7   chr7_58231994     HPrz    A    G        1      2        2 
   7   chr7_58231994     ZBoe    A    G        0      0        2 
   7   chr7_58231994     ZGre    A    G        0      0        2 
   7   chr7_58231994     ZHar    A    G        0      0        2 
   7   chr7_58231994   Sample    A    G        0      0        2 
   7   chr7_58257101     AAsi    G    T        0      0        2 
   7   chr7_58257101     AKia    G    T      0.5      1        2 
   7   chr7_58257101     AOna    G    T        0      0        2 
   7   chr7_58257101     ASom    G    T        0      0        2 
   7   chr7_58257101     HCab    G    T        0      0        2 
   7   chr7_58257101     HPrz    G    T        0      0        2 
   7   chr7_58257101     ZBoe    G    T        0      0        2 
   7   chr7_58257101     ZGre    G    T        0      0        2 
   7   chr7_58257101     ZHar    G    T        0      0        2 
   7   chr7_58257101   Sample    G    T        0      0        2 
   7   chr7_58257847     AAsi    A    G        0      0        2 
   7   chr7_58257847     AKia    A    G        0      0        2 
   7   chr7_58257847     AOna    A    G        0      0        2 
   7   chr7_58257847     ASom    A    G        0      0        2 
   7   chr7_58257847     HCab    A    G        0      0        2 
   7   chr7_58257847     HPrz    A    G        0      0        2 
   7   chr7_58257847     ZBoe    A    G        0      0        2 
   7   chr7_58257847     ZGre    A    G        1      2        2 
   7   chr7_58257847     ZHar    A    G        0      0        2 
   7   chr7_58257847   Sample    A    G        0      0        2 
   7   chr7_58259813     AAsi    G    A        0      0        2 
   7   chr7_58259813     AKia    G    A        0      0        2 
   7   chr7_58259813     AOna    G    A        0      0        2 
   7   chr7_58259813     ASom    G    A        0      0        2 
   7   chr7_58259813     HCab    G    A        1      2        2 
   7   chr7_58259813     HPrz    G    A        1      2        2 
   7   chr7_58259813     ZBoe    G    A        0      0        2 
   7   chr7_58259813     ZGre    G    A        0      0        2 
   7   chr7_58259813     ZHar    G    A        0      0        2 
   7   chr7_58259813   Sample    G    A        0      0        2 
   7   chr7_58266876     AAsi    T    C        0      0        2 
   7   chr7_58266876     AKia    T    C        0      0        2 
   7   chr7_58266876     AOna    T    C      0.5      1        2 
   7   chr7_58266876     ASom    T    C        0      0        2 
   7   chr7_58266876     HCab    T    C        0      0        2 
   7   chr7_58266876     HPrz    T    C        0      0        2 
   7   chr7_58266876     ZBoe    T    C        0      0        2 
   7   chr7_58266876     ZGre    T    C        0      0        2 
   7   chr7_58266876     ZHar    T    C        0      0        2 
   7   chr7_58266876   Sample    T    C        0      0        2 
   7   chr7_58268810     AAsi    A    T        0      0        2 
   7   chr7_58268810     AKia    A    T        0      0        2 
   7   chr7_58268810     AOna    A    T        0      0        2 
   7   chr7_58268810     ASom    A    T        0      0        2 
   7   chr7_58268810     HCab    A    T        0      0        2 
   7   chr7_58268810     HPrz    A    T      0.5      1        2 
   7   chr7_58268810     ZBoe    A    T        0      0        2 
   7   chr7_58268810     ZGre    A    T        0      0        2 
   7   chr7_58268810     ZHar    A    T        0      0        2 
   7   chr7_58268810   Sample    A    T        0      0        2 
   7   chr7_58287379     AAsi    A    G        0      0        2 
   7   chr7_58287379     AKia    A    G      0.5      1        2 
   7   chr7_58287379     AOna    A    G        0      0        2 
   7   chr7_58287379     ASom    A    G        0      0        2 
   7   chr7_58287379     HCab    A    G        0      0        2 
   7   chr7_58287379     HPrz    A    G        0      0        2 
   7   chr7_58287379     ZBoe    A    G        0      0        2 
   7   chr7_58287379     ZGre    A    G        0      0        2 
   7   chr7_58287379     ZHar    A    G        0      0        2 
   7   chr7_58287379   Sample    A    G        0      0        2 
   7   chr7_58287960     AAsi    G    A        0      0        2 
   7   chr7_58287960     AKia    G    A        0      0        2 
   7   chr7_58287960     AOna    G    A        0      0        2 
   7   chr7_58287960     ASom    G    A        0      0        2 
   7   chr7_58287960     HCab    G    A        0      0        2 
   7   chr7_58287960     HPrz    G    A      0.5      1        2 
   7   chr7_58287960     ZBoe    G    A        0      0        2 
   7   chr7_58287960     ZGre    G    A        0      0        2 
   7   chr7_58287960     ZHar    G    A        0      0        2 
   7   chr7_58287960   Sample    G    A        0      0        2 
   7   chr7_58290892     AAsi    C    T        1      2        2 
   7   chr7_58290892     AKia    C    T        0      0        2 
   7   chr7_58290892     AOna    C    T        0      0        2 
   7   chr7_58290892     ASom    C    T        1      2        2 
   7   chr7_58290892     HCab    C    T        0      0        2 
   7   chr7_58290892     HPrz    C    T        0      0        2 
   7   chr7_58290892     ZBoe    C    T        0      0        2 
   7   chr7_58290892     ZGre    C    T        0      0        2 
   7   chr7_58290892     ZHar    C    T        0      0        2 
   7   chr7_58290892   Sample    C    T        0      0        2 
   7   chr7_58298892     AAsi    A    G        0      0        2 
   7   chr7_58298892     AKia    A    G        0      0        2 
   7   chr7_58298892     AOna    A    G        0      0        2 
   7   chr7_58298892     ASom    A    G        0      0        2 
   7   chr7_58298892     HCab    A    G        0      0        2 
   7   chr7_58298892     HPrz    A    G        0      0        2 
   7   chr7_58298892     ZBoe    A    G      0.5      1        2 
   7   chr7_58298892     ZGre    A    G        0      0        2 
   7   chr7_58298892     ZHar    A    G        0      0        2 
   7   chr7_58298892   Sample    A    G        0      0        2 
   7   chr7_58300056     AAsi    C    T        0      0        2 
   7   chr7_58300056     AKia    C    T        0      0        2 
   7   chr7_58300056     AOna    C    T        0      0        2 
   7   chr7_58300056     ASom    C    T        1      2        2 
   7   chr7_58300056     HCab    C    T        0      0        2 
   7   chr7_58300056     HPrz    C    T        0      0        2 
   7   chr7_58300056     ZBoe    C    T        0      0        2 
   7   chr7_58300056     ZGre    C    T        0      0        2 
   7   chr7_58300056     ZHar    C    T        0      0        2 
   7   chr7_58300056   Sample    C    T        0      0        2 
   7   chr7_58300811     AAsi    T    C        0      0        2 
   7   chr7_58300811     AKia    T    C        1      2        2 
   7   chr7_58300811     AOna    T    C        1      2        2 
   7   chr7_58300811     ASom    T    C        0      0        2 
   7   chr7_58300811     HCab    T    C        0      0        2 
   7   chr7_58300811     HPrz    T    C        0      0        2 
   7   chr7_58300811     ZBoe    T    C        0      0        2 
   7   chr7_58300811     ZGre    T    C        0      0        2 
   7   chr7_58300811     ZHar    T    C        0      0        2 
   7   chr7_58300811   Sample    T    C        0      0        2 
   7   chr7_58302746     AAsi    T    C        0      0        2 
   7   chr7_58302746     AKia    T    C        0      0        2 
   7   chr7_58302746     AOna    T    C        0      0        2 
   7   chr7_58302746     ASom    T    C        0      0        2 
   7   chr7_58302746     HCab    T    C        0      0        2 
   7   chr7_58302746     HPrz    T    C        0      0        2 
   7   chr7_58302746     ZBoe    T    C        0      0        2 
   7   chr7_58302746     ZGre    T    C        1      2        2 
   7   chr7_58302746     ZHar    T    C        0      0        2 
   7   chr7_58302746   Sample    T    C        0      0        2 
   7   chr7_58328063     AAsi    G    C        0      0        2 
   7   chr7_58328063     AKia    G    C        0      0        2 
   7   chr7_58328063     AOna    G    C        0      0        2 
   7   chr7_58328063     ASom    G    C        0      0        2 
   7   chr7_58328063     HCab    G    C        0      0        2 
   7   chr7_58328063     HPrz    G    C        0      0        2 
   7   chr7_58328063     ZBoe    G    C        0      0        2 
   7   chr7_58328063     ZGre    G    C        0      0        2 
   7   chr7_58328063     ZHar    G    C      0.5      1        2 
   7   chr7_58328063   Sample    G    C        0      0        2 
   7   chr7_58332117     AAsi    A    G        0      0        2 
   7   chr7_58332117     AKia    A    G      0.5      1        2 
   7   chr7_58332117     AOna    A    G        0      0        2 
   7   chr7_58332117     ASom    A    G        0      0        2 
   7   chr7_58332117     HCab    A    G        0      0        2 
   7   chr7_58332117     HPrz    A    G      0.5      1        2 
   7   chr7_58332117     ZBoe    A    G        0      0        2 
   7   chr7_58332117     ZGre    A    G        0      0        2 
   7   chr7_58332117     ZHar    A    G        0      0        2 
   7   chr7_58332117   Sample    A    G        0      0        2 
   7   chr7_58332189     AAsi    A    T        1      2        2 
   7   chr7_58332189     AKia    A    T        0      0        2 
   7   chr7_58332189     AOna    A    T        0      0        2 
   7   chr7_58332189     ASom    A    T        1      2        2 
   7   chr7_58332189     HCab    A    T        0      0        2 
   7   chr7_58332189     HPrz    A    T        0      0        2 
   7   chr7_58332189     ZBoe    A    T        0      0        2 
   7   chr7_58332189     ZGre    A    T        0      0        2 
   7   chr7_58332189     ZHar    A    T        0      0        2 
   7   chr7_58332189   Sample    A    T        1      2        2 
   7   chr7_58332821     AAsi    A    G        0      0        2 
   7   chr7_58332821     AKia    A    G        0      0        2 
   7   chr7_58332821     AOna    A    G        0      0        2 
   7   chr7_58332821     ASom    A    G        0      0        2 
   7   chr7_58332821     HCab    A    G        0      0        2 
   7   chr7_58332821     HPrz    A    G        0      0        2 
   7   chr7_58332821     ZBoe    A    G      0.5      1        2 
   7   chr7_58332821     ZGre    A    G        0      0        2 
   7   chr7_58332821     ZHar    A    G      0.5      1        2 
   7   chr7_58332821   Sample    A    G        0      0        2 
   7   chr7_58336911     AAsi    T    C        0      0        2 
   7   chr7_58336911     AKia    T    C        0      0        2 
   7   chr7_58336911     AOna    T    C        0      0        2 
   7   chr7_58336911     ASom    T    C        0      0        2 
   7   chr7_58336911     HCab    T    C        0      0        2 
   7   chr7_58336911     HPrz    T    C        0      0        2 
   7   chr7_58336911     ZBoe    T    C        0      0        2 
   7   chr7_58336911     ZGre    T    C        0      0        2 
   7   chr7_58336911     ZHar    T    C        1      2        2 
   7   chr7_58336911   Sample    T    C        0      0        2 
   7   chr7_58343014     AAsi    G    C      0.5      1        2 
   7   chr7_58343014     AKia    G    C        0      0        2 
   7   chr7_58343014     AOna    G    C        0      0        2 
   7   chr7_58343014     ASom    G    C        1      2        2 
   7   chr7_58343014     HCab    G    C        0      0        2 
   7   chr7_58343014     HPrz    G    C        0      0        2 
   7   chr7_58343014     ZBoe    G    C        0      0        2 
   7   chr7_58343014     ZGre    G    C        0      0        2 
   7   chr7_58343014     ZHar    G    C        0      0        2 
   7   chr7_58343014   Sample    G    C        0      0        2 
   7   chr7_58348363     AAsi    T    C      0.5      1        2 
   7   chr7_58348363     AKia    T    C        0      0        2 
   7   chr7_58348363     AOna    T    C        0      0        2 
   7   chr7_58348363     ASom    T    C        0      0        2 
   7   chr7_58348363     HCab    T    C        0      0        2 
   7   chr7_58348363     HPrz    T    C        0      0        2 
   7   chr7_58348363     ZBoe    T    C        0      0        2 
   7   chr7_58348363     ZGre    T    C        0      0        2 
   7   chr7_58348363     ZHar    T    C        0      0        2 
   7   chr7_58348363   Sample    T    C        0      0        2 
   7   chr7_58354106     AAsi    A    G        0      0        2 
   7   chr7_58354106     AKia    A    G        0      0        2 
   7   chr7_58354106     AOna    A    G        0      0        2 
   7   chr7_58354106     ASom    A    G        0      0        2 
   7   chr7_58354106     HCab    A    G      0.5      1        2 
   7   chr7_58354106     HPrz    A    G      0.5      1        2 
   7   chr7_58354106     ZBoe    A    G        0      0        2 
   7   chr7_58354106     ZGre    A    G        0      0        2 
   7   chr7_58354106     ZHar    A    G        0      0        2 
   7   chr7_58354106   Sample    A    G        0      0        2 
   7   chr7_58355930     AAsi    G    T        0      0        2 
   7   chr7_58355930     AKia    G    T        0      0        2 
   7   chr7_58355930     AOna    G    T      0.5      1        2 
   7   chr7_58355930     ASom    G    T        0      0        2 
   7   chr7_58355930     HCab    G    T        0      0        2 
   7   chr7_58355930     HPrz    G    T        0      0        2 
   7   chr7_58355930     ZBoe    G    T        0      0        2 
   7   chr7_58355930     ZGre    G    T        0      0        2 
   7   chr7_58355930     ZHar    G    T        0      0        2 
   7   chr7_58355930   Sample    G    T        0      0        2 
   7   chr7_58359668     AAsi    G    A        0      0        2 
   7   chr7_58359668     AKia    G    A        0      0        2 
   7   chr7_58359668     AOna    G    A      0.5      1        2 
   7   chr7_58359668     ASom    G    A        0      0        2 
   7   chr7_58359668     HCab    G    A        0      0        2 
   7   chr7_58359668     HPrz    G    A        0      0        2 
   7   chr7_58359668     ZBoe    G    A        0      0        2 
   7   chr7_58359668     ZGre    G    A        0      0        2 
   7   chr7_58359668     ZHar    G    A        0      0        2 
   7   chr7_58359668   Sample    G    A        0      0        2 
   7   chr7_58363299     AAsi    C    T        0      0        2 
   7   chr7_58363299     AKia    C    T        0      0        2 
   7   chr7_58363299     AOna    C    T        0      0        2 
   7   chr7_58363299     ASom    C    T        0      0        2 
   7   chr7_58363299     HCab    C    T        1      2        2 
   7   chr7_58363299     HPrz    C    T        1      2        2 
   7   chr7_58363299     ZBoe    C    T        0      0        2 
   7   chr7_58363299     ZGre    C    T        0      0        2 
   7   chr7_58363299     ZHar    C    T        0      0        2 
   7   chr7_58363299   Sample    C    T        0      0        2 
   7   chr7_58363317     AAsi    A    C        0      0        2 
   7   chr7_58363317     AKia    A    C        1      2        2 
   7   chr7_58363317     AOna    A    C        0      0        2 
   7   chr7_58363317     ASom    A    C        0      0        2 
   7   chr7_58363317     HCab    A    C        0      0        2 
   7   chr7_58363317     HPrz    A    C        0      0        2 
   7   chr7_58363317     ZBoe    A    C        0      0        2 
   7   chr7_58363317     ZGre    A    C        0      0        2 
   7   chr7_58363317     ZHar    A    C        0      0        2 
   7   chr7_58363317   Sample    A    C        0      0        2 
   7   chr7_58368138     AAsi    A    G      0.5      1        2 
   7   chr7_58368138     AKia    A    G        0      0        2 
   7   chr7_58368138     AOna    A    G        0      0        2 
   7   chr7_58368138     ASom    A    G        0      0        2 
   7   chr7_58368138     HCab    A    G        0      0        2 
   7   chr7_58368138     HPrz    A    G        0      0        2 
   7   chr7_58368138     ZBoe    A    G        0      0        2 
   7   chr7_58368138     ZGre    A    G        0      0        2 
   7   chr7_58368138     ZHar    A    G        0      0        2 
   7   chr7_58368138   Sample    A    G        1      2        2 
   7   chr7_58368945     AAsi    A    C        0      0        2 
   7   chr7_58368945     AKia    A    C        0      0        2 
   7   chr7_58368945     AOna    A    C        0      0        2 
   7   chr7_58368945     ASom    A    C      0.5      1        2 
   7   chr7_58368945     HCab    A    C        0      0        2 
   7   chr7_58368945     HPrz    A    C        0      0        2 
   7   chr7_58368945     ZBoe    A    C        0      0        2 
   7   chr7_58368945     ZGre    A    C        0      0        2 
   7   chr7_58368945     ZHar    A    C        0      0        2 
   7   chr7_58368945   Sample    A    C        0      0        2 
   7   chr7_58374412     AAsi    A    G        0      0        2 
   7   chr7_58374412     AKia    A    G        0      0        2 
   7   chr7_58374412     AOna    A    G        0      0        2 
   7   chr7_58374412     ASom    A    G        0      0        2 
   7   chr7_58374412     HCab    A    G        0      0        2 
   7   chr7_58374412     HPrz    A    G        0      0        2 
   7   chr7_58374412     ZBoe    A    G        0      0        2 
   7   chr7_58374412     ZGre    A    G        1      2        2 
   7   chr7_58374412     ZHar    A    G        0      0        2 
   7   chr7_58374412   Sample    A    G        0      0        2 
   7   chr7_58376448     AAsi    C    T        0      0        2 
   7   chr7_58376448     AKia    C    T        0      0        2 
   7   chr7_58376448     AOna    C    T        0      0        2 
   7   chr7_58376448     ASom    C    T        0      0        2 
   7   chr7_58376448     HCab    C    T        0      0        2 
   7   chr7_58376448     HPrz    C    T        0      0        2 
   7   chr7_58376448     ZBoe    C    T        0      0        2 
   7   chr7_58376448     ZGre    C    T        1      2        2 
   7   chr7_58376448     ZHar    C    T        0      0        2 
   7   chr7_58376448   Sample    C    T        0      0        2 
   7   chr7_58378073     AAsi    T    G        0      0        2 
   7   chr7_58378073     AKia    T    G        0      0        2 
   7   chr7_58378073     AOna    T    G        0      0        2 
   7   chr7_58378073     ASom    T    G        0      0        2 
   7   chr7_58378073     HCab    T    G        1      2        2 
   7   chr7_58378073     HPrz    T    G        1      2        2 
   7   chr7_58378073     ZBoe    T    G        0      0        2 
   7   chr7_58378073     ZGre    T    G        0      0        2 
   7   chr7_58378073     ZHar    T    G        0      0        2 
   7   chr7_58378073   Sample    T    G        0      0        2 
   7   chr7_58382952     AAsi    G    C        0      0        2 
   7   chr7_58382952     AKia    G    C        0      0        2 
   7   chr7_58382952     AOna    G    C        0      0        2 
   7   chr7_58382952     ASom    G    C        0      0        2 
   7   chr7_58382952     HCab    G    C        0      0        2 
   7   chr7_58382952     HPrz    G    C        0      0        2 
   7   chr7_58382952     ZBoe    G    C      0.5      1        2 
   7   chr7_58382952     ZGre    G    C        0      0        2 
   7   chr7_58382952     ZHar    G    C        0      0        2 
   7   chr7_58382952   Sample    G    C        0      0        2 
   7   chr7_58387713     AAsi    T    G        0      0        2 
   7   chr7_58387713     AKia    T    G        0      0        2 
   7   chr7_58387713     AOna    T    G        0      0        2 
   7   chr7_58387713     ASom    T    G        0      0        2 
   7   chr7_58387713     HCab    T    G        1      2        2 
   7   chr7_58387713     HPrz    T    G        1      2        2 
   7   chr7_58387713     ZBoe    T    G        0      0        2 
   7   chr7_58387713     ZGre    T    G        0      0        2 
   7   chr7_58387713     ZHar    T    G        0      0        2 
   7   chr7_58387713   Sample    T    G        0      0        2 
   7   chr7_58389211     AAsi    T    C        0      0        2 
   7   chr7_58389211     AKia    T    C      0.5      1        2 
   7   chr7_58389211     AOna    T    C        0      0        2 
   7   chr7_58389211     ASom    T    C        0      0        2 
   7   chr7_58389211     HCab    T    C        0      0        2 
   7   chr7_58389211     HPrz    T    C        0      0        2 
   7   chr7_58389211     ZBoe    T    C        0      0        2 
   7   chr7_58389211     ZGre    T    C        0      0        2 
   7   chr7_58389211     ZHar    T    C        0      0        2 
   7   chr7_58389211   Sample    T    C        0      0        2 
   7   chr7_58393287     AAsi    A    G        0      0        2 
   7   chr7_58393287     AKia    A    G        1      2        2 
   7   chr7_58393287     AOna    A    G        1      2        2 
   7   chr7_58393287     ASom    A    G        0      0        2 
   7   chr7_58393287     HCab    A    G        0      0        2 
   7   chr7_58393287     HPrz    A    G        0      0        2 
   7   chr7_58393287     ZBoe    A    G        0      0        2 
   7   chr7_58393287     ZGre    A    G        0      0        2 
   7   chr7_58393287     ZHar    A    G        0      0        2 
   7   chr7_58393287   Sample    A    G        0      0        2 
   7   chr7_58393548     AAsi    T    C        0      0        2 
   7   chr7_58393548     AKia    T    C        1      2        2 
   7   chr7_58393548     AOna    T    C        1      2        2 
   7   chr7_58393548     ASom    T    C        0      0        2 
   7   chr7_58393548     HCab    T    C        0      0        2 
   7   chr7_58393548     HPrz    T    C        0      0        2 
   7   chr7_58393548     ZBoe    T    C        0      0        2 
   7   chr7_58393548     ZGre    T    C        0      0        2 
   7   chr7_58393548     ZHar    T    C        0      0        2 
   7   chr7_58393548   Sample    T    C        0      0        2 
   7   chr7_58394785     AAsi    C    A        0      0        2 
   7   chr7_58394785     AKia    C    A        0      0        2 
   7   chr7_58394785     AOna    C    A        0      0        2 
   7   chr7_58394785     ASom    C    A        0      0        2 
   7   chr7_58394785     HCab    C    A        0      0        2 
   7   chr7_58394785     HPrz    C    A        0      0        2 
   7   chr7_58394785     ZBoe    C    A        1      2        2 
   7   chr7_58394785     ZGre    C    A        1      2        2 
   7   chr7_58394785     ZHar    C    A        0      0        2 
   7   chr7_58394785   Sample    C    A        0      0        2 
   7   chr7_58397414     AAsi    T    A        0      0        2 
   7   chr7_58397414     AKia    T    A        0      0        2 
   7   chr7_58397414     AOna    T    A        0      0        2 
   7   chr7_58397414     ASom    T    A        0      0        2 
   7   chr7_58397414     HCab    T    A        1      2        2 
   7   chr7_58397414     HPrz    T    A        1      2        2 
   7   chr7_58397414     ZBoe    T    A        0      0        2 
   7   chr7_58397414     ZGre    T    A        0      0        2 
   7   chr7_58397414     ZHar    T    A        0      0        2 
   7   chr7_58397414   Sample    T    A        0      0        2 
   7   chr7_58401320     AAsi    A    G        0      0        2 
   7   chr7_58401320     AKia    A    G        0      0        2 
   7   chr7_58401320     AOna    A    G        0      0        2 
   7   chr7_58401320     ASom    A    G        0      0        2 
   7   chr7_58401320     HCab    A    G        0      0        2 
   7   chr7_58401320     HPrz    A    G      0.5      1        2 
   7   chr7_58401320     ZBoe    A    G        0      0        2 
   7   chr7_58401320     ZGre    A    G        0      0        2 
   7   chr7_58401320     ZHar    A    G        0      0        2 
   7   chr7_58401320   Sample    A    G        0      0        2 
   7   chr7_58403499     AAsi    G    A        0      0        2 
   7   chr7_58403499     AKia    G    A        0      0        2 
   7   chr7_58403499     AOna    G    A        0      0        2 
   7   chr7_58403499     ASom    G    A        0      0        2 
   7   chr7_58403499     HCab    G    A        0      0        2 
   7   chr7_58403499     HPrz    G    A      0.5      1        2 
   7   chr7_58403499     ZBoe    G    A        0      0        2 
   7   chr7_58403499     ZGre    G    A        0      0        2 
   7   chr7_58403499     ZHar    G    A        0      0        2 
   7   chr7_58403499   Sample    G    A        0      0        2 
   7   chr7_58407718     AAsi    G    T        0      0        2 
   7   chr7_58407718     AKia    G    T        0      0        2 
   7   chr7_58407718     AOna    G    T        0      0        2 
   7   chr7_58407718     ASom    G    T        0      0        2 
   7   chr7_58407718     HCab    G    T        1      2        2 
   7   chr7_58407718     HPrz    G    T        1      2        2 
   7   chr7_58407718     ZBoe    G    T        0      0        2 
   7   chr7_58407718     ZGre    G    T        0      0        2 
   7   chr7_58407718     ZHar    G    T        0      0        2 
   7   chr7_58407718   Sample    G    T        0      0        2 
   7   chr7_58413815     AAsi    T    C        0      0        2 
   7   chr7_58413815     AKia    T    C        0      0        2 
   7   chr7_58413815     AOna    T    C        0      0        2 
   7   chr7_58413815     ASom    T    C        0      0        2 
   7   chr7_58413815     HCab    T    C        0      0        2 
   7   chr7_58413815     HPrz    T    C        0      0        2 
   7   chr7_58413815     ZBoe    T    C        0      0        2 
   7   chr7_58413815     ZGre    T    C        0      0        2 
   7   chr7_58413815     ZHar    T    C        1      2        2 
   7   chr7_58413815   Sample    T    C        0      0        2 
   7   chr7_58418520     AAsi    T    C        0      0        2 
   7   chr7_58418520     AKia    T    C        0      0        2 
   7   chr7_58418520     AOna    T    C        0      0        2 
   7   chr7_58418520     ASom    T    C        0      0        2 
   7   chr7_58418520     HCab    T    C        1      2        2 
   7   chr7_58418520     HPrz    T    C        1      2        2 
   7   chr7_58418520     ZBoe    T    C        0      0        2 
   7   chr7_58418520     ZGre    T    C        0      0        2 
   7   chr7_58418520     ZHar    T    C        0      0        2 
   7   chr7_58418520   Sample    T    C        0      0        2 
   7   chr7_58420408     AAsi    A    C        0      0        2 
   7   chr7_58420408     AKia    A    C        0      0        2 
   7   chr7_58420408     AOna    A    C        0      0        2 
   7   chr7_58420408     ASom    A    C        0      0        2 
   7   chr7_58420408     HCab    A    C        1      2        2 
   7   chr7_58420408     HPrz    A    C        1      2        2 
   7   chr7_58420408     ZBoe    A    C        0      0        2 
   7   chr7_58420408     ZGre    A    C        0      0        2 
   7   chr7_58420408     ZHar    A    C        0      0        2 
   7   chr7_58420408   Sample    A    C        0      0        2 
   7   chr7_58422481     AAsi    T    C        0      0        2 
   7   chr7_58422481     AKia    T    C        0      0        2 
   7   chr7_58422481     AOna    T    C        0      0        2 
   7   chr7_58422481     ASom    T    C        0      0        2 
   7   chr7_58422481     HCab    T    C        0      0        2 
   7   chr7_58422481     HPrz    T    C        0      0        2 
   7   chr7_58422481     ZBoe    T    C      0.5      1        2 
   7   chr7_58422481     ZGre    T    C        0      0        2 
   7   chr7_58422481     ZHar    T    C        0      0        2 
   7   chr7_58422481   Sample    T    C        0      0        2 
   7   chr7_58437261     AAsi    T    C        0      0        2 
   7   chr7_58437261     AKia    T    C        0      0        2 
   7   chr7_58437261     AOna    T    C        0      0        2 
   7   chr7_58437261     ASom    T    C      0.5      1        2 
   7   chr7_58437261     HCab    T    C        0      0        2 
   7   chr7_58437261     HPrz    T    C        0      0        2 
   7   chr7_58437261     ZBoe    T    C        0      0        2 
   7   chr7_58437261     ZGre    T    C        0      0        2 
   7   chr7_58437261     ZHar    T    C        0      0        2 
   7   chr7_58437261   Sample    T    C        0      0        2 
   7   chr7_58449587     AAsi    G    A        0      0        2 
   7   chr7_58449587     AKia    G    A        0      0        2 
   7   chr7_58449587     AOna    G    A        0      0        2 
   7   chr7_58449587     ASom    G    A        0      0        2 
   7   chr7_58449587     HCab    G    A        0      0        2 
   7   chr7_58449587     HPrz    G    A        0      0        2 
   7   chr7_58449587     ZBoe    G    A        0      0        2 
   7   chr7_58449587     ZGre    G    A        1      2        2 
   7   chr7_58449587     ZHar    G    A        0      0        2 
   7   chr7_58449587   Sample    G    A        0      0        2 
   7   chr7_58450937     AAsi    T    C        0      0        2 
   7   chr7_58450937     AKia    T    C        0      0        2 
   7   chr7_58450937     AOna    T    C        0      0        2 
   7   chr7_58450937     ASom    T    C        1      2        2 
   7   chr7_58450937     HCab    T    C        0      0        2 
   7   chr7_58450937     HPrz    T    C        0      0        2 
   7   chr7_58450937     ZBoe    T    C        0      0        2 
   7   chr7_58450937     ZGre    T    C        0      0        2 
   7   chr7_58450937     ZHar    T    C        0      0        2 
   7   chr7_58450937   Sample    T    C        0      0        2 
   7   chr7_58452345     AAsi    C    T        1      2        2 
   7   chr7_58452345     AKia    C    T        0      0        2 
   7   chr7_58452345     AOna    C    T        0      0        2 
   7   chr7_58452345     ASom    C    T        1      2        2 
   7   chr7_58452345     HCab    C    T        0      0        2 
   7   chr7_58452345     HPrz    C    T        0      0        2 
   7   chr7_58452345     ZBoe    C    T        0      0        2 
   7   chr7_58452345     ZGre    C    T        0      0        2 
   7   chr7_58452345     ZHar    C    T        0      0        2 
   7   chr7_58452345   Sample    C    T        0      0        2 
   7   chr7_58456854     AAsi    G    A        0      0        2 
   7   chr7_58456854     AKia    G    A      0.5      1        2 
   7   chr7_58456854     AOna    G    A        0      0        2 
   7   chr7_58456854     ASom    G    A        0      0        2 
   7   chr7_58456854     HCab    G    A        0      0        2 
   7   chr7_58456854     HPrz    G    A        0      0        2 
   7   chr7_58456854     ZBoe    G    A        0      0        2 
   7   chr7_58456854     ZGre    G    A        0      0        2 
   7   chr7_58456854     ZHar    G    A        0      0        2 
   7   chr7_58456854   Sample    G    A        0      0        2 
   7   chr7_58461535     AAsi    A    G        0      0        2 
   7   chr7_58461535     AKia    A    G      0.5      1        2 
   7   chr7_58461535     AOna    A    G        1      2        2 
   7   chr7_58461535     ASom    A    G        0      0        2 
   7   chr7_58461535     HCab    A    G        0      0        2 
   7   chr7_58461535     HPrz    A    G        0      0        2 
   7   chr7_58461535     ZBoe    A    G        0      0        2 
   7   chr7_58461535     ZGre    A    G        0      0        2 
   7   chr7_58461535     ZHar    A    G        0      0        2 
   7   chr7_58461535   Sample    A    G        0      0        2 
   7   chr7_58496833     AAsi    C    T        0      0        2 
   7   chr7_58496833     AKia    C    T        0      0        2 
   7   chr7_58496833     AOna    C    T        0      0        2 
   7   chr7_58496833     ASom    C    T        0      0        2 
   7   chr7_58496833     HCab    C    T        0      0        2 
   7   chr7_58496833     HPrz    C    T        0      0        2 
   7   chr7_58496833     ZBoe    C    T        0      0        2 
   7   chr7_58496833     ZGre    C    T        0      0        2 
   7   chr7_58496833     ZHar    C    T        1      2        2 
   7   chr7_58496833   Sample    C    T        0      0        2 
   7   chr7_58500503     AAsi    T    C        0      0        2 
   7   chr7_58500503     AKia    T    C        0      0        2 
   7   chr7_58500503     AOna    T    C      0.5      1        2 
   7   chr7_58500503     ASom    T    C        0      0        2 
   7   chr7_58500503     HCab    T    C        0      0        2 
   7   chr7_58500503     HPrz    T    C        0      0        2 
   7   chr7_58500503     ZBoe    T    C        0      0        2 
   7   chr7_58500503     ZGre    T    C        0      0        2 
   7   chr7_58500503     ZHar    T    C        0      0        2 
   7   chr7_58500503   Sample    T    C        0      0        2 
   7   chr7_58501118     AAsi    T    C        0      0        2 
   7   chr7_58501118     AKia    T    C        0      0        2 
   7   chr7_58501118     AOna    T    C        0      0        2 
   7   chr7_58501118     ASom    T    C        0      0        2 
   7   chr7_58501118     HCab    T    C        1      2        2 
   7   chr7_58501118     HPrz    T    C      0.5      1        2 
   7   chr7_58501118     ZBoe    T    C        0      0        2 
   7   chr7_58501118     ZGre    T    C        0      0        2 
   7   chr7_58501118     ZHar    T    C        0      0        2 
   7   chr7_58501118   Sample    T    C        0      0        2 
   7   chr7_58520251     AAsi    C    A        0      0        2 
   7   chr7_58520251     AKia    C    A        0      0        2 
   7   chr7_58520251     AOna    C    A        0      0        2 
   7   chr7_58520251     ASom    C    A        0      0        2 
   7   chr7_58520251     HCab    C    A        0      0        2 
   7   chr7_58520251     HPrz    C    A        0      0        2 
   7   chr7_58520251     ZBoe    C    A      0.5      1        2 
   7   chr7_58520251     ZGre    C    A        0      0        2 
   7   chr7_58520251     ZHar    C    A        0      0        2 
   7   chr7_58520251   Sample    C    A        0      0        2 
   7   chr7_58529809     AAsi    A    G        0      0        2 
   7   chr7_58529809     AKia    A    G        0      0        2 
   7   chr7_58529809     AOna    A    G        0      0        2 
   7   chr7_58529809     ASom    A    G      0.5      1        2 
   7   chr7_58529809     HCab    A    G        0      0        2 
   7   chr7_58529809     HPrz    A    G        0      0        2 
   7   chr7_58529809     ZBoe    A    G        0      0        2 
   7   chr7_58529809     ZGre    A    G        0      0        2 
   7   chr7_58529809     ZHar    A    G        0      0        2 
   7   chr7_58529809   Sample    A    G        0      0        2 
   7   chr7_58530697     AAsi    A    C        0      0        2 
   7   chr7_58530697     AKia    A    C        0      0        2 
   7   chr7_58530697     AOna    A    C      0.5      1        2 
   7   chr7_58530697     ASom    A    C        0      0        2 
   7   chr7_58530697     HCab    A    C        0      0        2 
   7   chr7_58530697     HPrz    A    C        0      0        2 
   7   chr7_58530697     ZBoe    A    C        0      0        2 
   7   chr7_58530697     ZGre    A    C        0      0        2 
   7   chr7_58530697     ZHar    A    C        0      0        2 
   7   chr7_58530697   Sample    A    C        0      0        2 
   7   chr7_58542681     AAsi    G    A        0      0        2 
   7   chr7_58542681     AKia    G    A        0      0        2 
   7   chr7_58542681     AOna    G    A        0      0        2 
   7   chr7_58542681     ASom    G    A        0      0        2 
   7   chr7_58542681     HCab    G    A        0      0        2 
   7   chr7_58542681     HPrz    G    A        0      0        2 
   7   chr7_58542681     ZBoe    G    A      0.5      1        2 
   7   chr7_58542681     ZGre    G    A        0      0        2 
   7   chr7_58542681     ZHar    G    A        0      0        2 
   7   chr7_58542681   Sample    G    A        0      0        2 
   7   chr7_58545255     AAsi    T    C        0      0        2 
   7   chr7_58545255     AKia    T    C        0      0        2 
   7   chr7_58545255     AOna    T    C        0      0        2 
   7   chr7_58545255     ASom    T    C        0      0        2 
   7   chr7_58545255     HCab    T    C        0      0        2 
   7   chr7_58545255     HPrz    T    C        0      0        2 
   7   chr7_58545255     ZBoe    T    C        0      0        2 
   7   chr7_58545255     ZGre    T    C        0      0        2 
   7   chr7_58545255     ZHar    T    C        1      2        2 
   7   chr7_58545255   Sample    T    C        0      0        2 
   7   chr7_58549333     AAsi    C    T        0      0        2 
   7   chr7_58549333     AKia    C    T        0      0        2 
   7   chr7_58549333     AOna    C    T        0      0        2 
   7   chr7_58549333     ASom    C    T        0      0        2 
   7   chr7_58549333     HCab    C    T        0      0        2 
   7   chr7_58549333     HPrz    C    T        0      0        2 
   7   chr7_58549333     ZBoe    C    T        0      0        2 
   7   chr7_58549333     ZGre    C    T        1      2        2 
   7   chr7_58549333     ZHar    C    T        0      0        2 
   7   chr7_58549333   Sample    C    T        0      0        2 
   7   chr7_58559960     AAsi    G    A        0      0        2 
   7   chr7_58559960     AKia    G    A        0      0        2 
   7   chr7_58559960     AOna    G    A        0      0        2 
   7   chr7_58559960     ASom    G    A        0      0        2 
   7   chr7_58559960     HCab    G    A        1      2        2 
   7   chr7_58559960     HPrz    G    A        1      2        2 
   7   chr7_58559960     ZBoe    G    A        0      0        2 
   7   chr7_58559960     ZGre    G    A        0      0        2 
   7   chr7_58559960     ZHar    G    A        0      0        2 
   7   chr7_58559960   Sample    G    A        0      0        2 
   7   chr7_58560476     AAsi    T    A        0      0        2 
   7   chr7_58560476     AKia    T    A        0      0        2 
   7   chr7_58560476     AOna    T    A        0      0        2 
   7   chr7_58560476     ASom    T    A        0      0        2 
   7   chr7_58560476     HCab    T    A        1      2        2 
   7   chr7_58560476     HPrz    T    A        0      0        2 
   7   chr7_58560476     ZBoe    T    A        0      0        2 
   7   chr7_58560476     ZGre    T    A        0      0        2 
   7   chr7_58560476     ZHar    T    A        0      0        2 
   7   chr7_58560476   Sample    T    A        0      0        2 
   7   chr7_58569325     AAsi    T    C        0      0        2 
   7   chr7_58569325     AKia    T    C        1      2        2 
   7   chr7_58569325     AOna    T    C        0      0        2 
   7   chr7_58569325     ASom    T    C        0      0        2 
   7   chr7_58569325     HCab    T    C        0      0        2 
   7   chr7_58569325     HPrz    T    C        0      0        2 
   7   chr7_58569325     ZBoe    T    C        0      0        2 
   7   chr7_58569325     ZGre    T    C        0      0        2 
   7   chr7_58569325     ZHar    T    C        0      0        2 
   7   chr7_58569325   Sample    T    C        0      0        2 
   7   chr7_58573238     AAsi    T    C      0.5      1        2 
   7   chr7_58573238     AKia    T    C        0      0        2 
   7   chr7_58573238     AOna    T    C        0      0        2 
   7   chr7_58573238     ASom    T    C        0      0        2 
   7   chr7_58573238     HCab    T    C        0      0        2 
   7   chr7_58573238     HPrz    T    C        0      0        2 
   7   chr7_58573238     ZBoe    T    C        0      0        2 
   7   chr7_58573238     ZGre    T    C        0      0        2 
   7   chr7_58573238     ZHar    T    C        0      0        2 
   7   chr7_58573238   Sample    T    C        0      0        2 
   7   chr7_58586731     AAsi    T    C        0      0        2 
   7   chr7_58586731     AKia    T    C        0      0        2 
   7   chr7_58586731     AOna    T    C      0.5      1        2 
   7   chr7_58586731     ASom    T    C        0      0        2 
   7   chr7_58586731     HCab    T    C        0      0        2 
   7   chr7_58586731     HPrz    T    C        0      0        2 
   7   chr7_58586731     ZBoe    T    C        0      0        2 
   7   chr7_58586731     ZGre    T    C        0      0        2 
   7   chr7_58586731     ZHar    T    C        0      0        2 
   7   chr7_58586731   Sample    T    C        0      0        2 
   7   chr7_58588468     AAsi    G    C        0      0        2 
   7   chr7_58588468     AKia    G    C        1      2        2 
   7   chr7_58588468     AOna    G    C        0      0        2 
   7   chr7_58588468     ASom    G    C        0      0        2 
   7   chr7_58588468     HCab    G    C        0      0        2 
   7   chr7_58588468     HPrz    G    C        0      0        2 
   7   chr7_58588468     ZBoe    G    C        0      0        2 
   7   chr7_58588468     ZGre    G    C        0      0        2 
   7   chr7_58588468     ZHar    G    C        0      0        2 
   7   chr7_58588468   Sample    G    C        0      0        2 
   7   chr7_58588898     AAsi    A    T        0      0        2 
   7   chr7_58588898     AKia    A    T        0      0        2 
   7   chr7_58588898     AOna    A    T      0.5      1        2 
   7   chr7_58588898     ASom    A    T        0      0        2 
   7   chr7_58588898     HCab    A    T        0      0        2 
   7   chr7_58588898     HPrz    A    T        0      0        2 
   7   chr7_58588898     ZBoe    A    T        0      0        2 
   7   chr7_58588898     ZGre    A    T        0      0        2 
   7   chr7_58588898     ZHar    A    T        0      0        2 
   7   chr7_58588898   Sample    A    T        0      0        2 
   7   chr7_58592319     AAsi    C    A        0      0        2 
   7   chr7_58592319     AKia    C    A        0      0        2 
   7   chr7_58592319     AOna    C    A        0      0        2 
   7   chr7_58592319     ASom    C    A        0      0        2 
   7   chr7_58592319     HCab    C    A        0      0        2 
   7   chr7_58592319     HPrz    C    A        0      0        2 
   7   chr7_58592319     ZBoe    C    A      0.5      1        2 
   7   chr7_58592319     ZGre    C    A        0      0        2 
   7   chr7_58592319     ZHar    C    A        0      0        2 
   7   chr7_58592319   Sample    C    A        0      0        2 
   7   chr7_58596435     AAsi    T    C        0      0        2 
   7   chr7_58596435     AKia    T    C        0      0        2 
   7   chr7_58596435     AOna    T    C        0      0        2 
   7   chr7_58596435     ASom    T    C        0      0        2 
   7   chr7_58596435     HCab    T    C        0      0        2 
   7   chr7_58596435     HPrz    T    C        0      0        2 
   7   chr7_58596435     ZBoe    T    C        0      0        2 
   7   chr7_58596435     ZGre    T    C        1      2        2 
   7   chr7_58596435     ZHar    T    C        0      0        2 
   7   chr7_58596435   Sample    T    C        0      0        2 
   7   chr7_58601047     AAsi    A    C        0      0        2 
   7   chr7_58601047     AKia    A    C        0      0        2 
   7   chr7_58601047     AOna    A    C        0      0        2 
   7   chr7_58601047     ASom    A    C        0      0        2 
   7   chr7_58601047     HCab    A    C        0      0        2 
   7   chr7_58601047     HPrz    A    C      0.5      1        2 
   7   chr7_58601047     ZBoe    A    C        0      0        2 
   7   chr7_58601047     ZGre    A    C        0      0        2 
   7   chr7_58601047     ZHar    A    C        0      0        2 
   7   chr7_58601047   Sample    A    C        0      0        2 
   7   chr7_58629432     AAsi    T    A        0      0        2 
   7   chr7_58629432     AKia    T    A        0      0        2 
   7   chr7_58629432     AOna    T    A        0      0        2 
   7   chr7_58629432     ASom    T    A        0      0        2 
   7   chr7_58629432     HCab    T    A        0      0        2 
   7   chr7_58629432     HPrz    T    A        0      0        2 
   7   chr7_58629432     ZBoe    T    A        0      0        2 
   7   chr7_58629432     ZGre    T    A        1      2        2 
   7   chr7_58629432     ZHar    T    A        0      0        2 
   7   chr7_58629432   Sample    T    A        0      0        2 
   7   chr7_58634224     AAsi    A    G        0      0        2 
   7   chr7_58634224     AKia    A    G        0      0        2 
   7   chr7_58634224     AOna    A    G        0      0        2 
   7   chr7_58634224     ASom    A    G        0      0        2 
   7   chr7_58634224     HCab    A    G        1      2        2 
   7   chr7_58634224     HPrz    A    G        1      2        2 
   7   chr7_58634224     ZBoe    A    G        0      0        2 
   7   chr7_58634224     ZGre    A    G        0      0        2 
   7   chr7_58634224     ZHar    A    G        0      0        2 
   7   chr7_58634224   Sample    A    G        0      0        2 
   7   chr7_58641338     AAsi    C    T        0      0        2 
   7   chr7_58641338     AKia    C    T        0      0        2 
   7   chr7_58641338     AOna    C    T        0      0        2 
   7   chr7_58641338     ASom    C    T        0      0        2 
   7   chr7_58641338     HCab    C    T        1      2        2 
   7   chr7_58641338     HPrz    C    T        1      2        2 
   7   chr7_58641338     ZBoe    C    T        0      0        2 
   7   chr7_58641338     ZGre    C    T        0      0        2 
   7   chr7_58641338     ZHar    C    T        0      0        2 
   7   chr7_58641338   Sample    C    T        0      0        2 
   7   chr7_58642530     AAsi    T    C        0      0        2 
   7   chr7_58642530     AKia    T    C        0      0        2 
   7   chr7_58642530     AOna    T    C        0      0        2 
   7   chr7_58642530     ASom    T    C        0      0        2 
   7   chr7_58642530     HCab    T    C        1      2        2 
   7   chr7_58642530     HPrz    T    C        1      2        2 
   7   chr7_58642530     ZBoe    T    C        0      0        2 
   7   chr7_58642530     ZGre    T    C        0      0        2 
   7   chr7_58642530     ZHar    T    C        0      0        2 
   7   chr7_58642530   Sample    T    C        0      0        2 
   7   chr7_58644252     AAsi    C    T        1      2        2 
   7   chr7_58644252     AKia    C    T        0      0        2 
   7   chr7_58644252     AOna    C    T        0      0        2 
   7   chr7_58644252     ASom    C    T        1      2        2 
   7   chr7_58644252     HCab    C    T        0      0        2 
   7   chr7_58644252     HPrz    C    T        0      0        2 
   7   chr7_58644252     ZBoe    C    T        0      0        2 
   7   chr7_58644252     ZGre    C    T        0      0        2 
   7   chr7_58644252     ZHar    C    T        0      0        2 
   7   chr7_58644252   Sample    C    T        1      2        2 
   7   chr7_58650540     AAsi    A    C        0      0        2 
   7   chr7_58650540     AKia    A    C        0      0        2 
   7   chr7_58650540     AOna    A    C        0      0        2 
   7   chr7_58650540     ASom    A    C        0      0        2 
   7   chr7_58650540     HCab    A    C        1      2        2 
   7   chr7_58650540     HPrz    A    C        1      2        2 
   7   chr7_58650540     ZBoe    A    C        0      0        2 
   7   chr7_58650540     ZGre    A    C        0      0        2 
   7   chr7_58650540     ZHar    A    C        0      0        2 
   7   chr7_58650540   Sample    A    C        0      0        2 
   7   chr7_58651075     AAsi    T    C        1      2        2 
   7   chr7_58651075     AKia    T    C        0      0        2 
   7   chr7_58651075     AOna    T    C        0      0        2 
   7   chr7_58651075     ASom    T    C        1      2        2 
   7   chr7_58651075     HCab    T    C        0      0        2 
   7   chr7_58651075     HPrz    T    C        0      0        2 
   7   chr7_58651075     ZBoe    T    C        0      0        2 
   7   chr7_58651075     ZGre    T    C        0      0        2 
   7   chr7_58651075     ZHar    T    C        0      0        2 
   7   chr7_58651075   Sample    T    C        1      2        2 
   7   chr7_58655659     AAsi    C    T        0      0        2 
   7   chr7_58655659     AKia    C    T        0      0        2 
   7   chr7_58655659     AOna    C    T        0      0        2 
   7   chr7_58655659     ASom    C    T        0      0        2 
   7   chr7_58655659     HCab    C    T        0      0        2 
   7   chr7_58655659     HPrz    C    T        1      2        2 
   7   chr7_58655659     ZBoe    C    T        0      0        2 
   7   chr7_58655659     ZGre    C    T        0      0        2 
   7   chr7_58655659     ZHar    C    T        0      0        2 
   7   chr7_58655659   Sample    C    T        0      0        2 
   7   chr7_58681389     AAsi    G    A        1      2        2 
   7   chr7_58681389     AKia    G    A        0      0        2 
   7   chr7_58681389     AOna    G    A        0      0        2 
   7   chr7_58681389     ASom    G    A        1      2        2 
   7   chr7_58681389     HCab    G    A        0      0        2 
   7   chr7_58681389     HPrz    G    A        0      0        2 
   7   chr7_58681389     ZBoe    G    A        0      0        2 
   7   chr7_58681389     ZGre    G    A        0      0        2 
   7   chr7_58681389     ZHar    G    A        0      0        2 
   7   chr7_58681389   Sample    G    A        1      2        2 
   7   chr7_58686223     AAsi    G    A        0      0        2 
   7   chr7_58686223     AKia    G    A        0      0        2 
   7   chr7_58686223     AOna    G    A        0      0        2 
   7   chr7_58686223     ASom    G    A        0      0        2 
   7   chr7_58686223     HCab    G    A        1      2        2 
   7   chr7_58686223     HPrz    G    A        1      2        2 
   7   chr7_58686223     ZBoe    G    A        0      0        2 
   7   chr7_58686223     ZGre    G    A        0      0        2 
   7   chr7_58686223     ZHar    G    A        0      0        2 
   7   chr7_58686223   Sample    G    A        0      0        2 
   7   chr7_58686946     AAsi    C    G        0      0        2 
   7   chr7_58686946     AKia    C    G        0      0        2 
   7   chr7_58686946     AOna    C    G        1      2        2 
   7   chr7_58686946     ASom    C    G        0      0        2 
   7   chr7_58686946     HCab    C    G        0      0        2 
   7   chr7_58686946     HPrz    C    G        0      0        2 
   7   chr7_58686946     ZBoe    C    G        0      0        2 
   7   chr7_58686946     ZGre    C    G        0      0        2 
   7   chr7_58686946     ZHar    C    G        0      0        2 
   7   chr7_58686946   Sample    C    G        0      0        2 
   7   chr7_58694398     AAsi    G    C        0      0        2 
   7   chr7_58694398     AKia    G    C        0      0        2 
   7   chr7_58694398     AOna    G    C        0      0        2 
   7   chr7_58694398     ASom    G    C        0      0        2 
   7   chr7_58694398     HCab    G    C        1      2        2 
   7   chr7_58694398     HPrz    G    C        1      2        2 
   7   chr7_58694398     ZBoe    G    C        0      0        2 
   7   chr7_58694398     ZGre    G    C        0      0        2 
   7   chr7_58694398     ZHar    G    C        0      0        2 
   7   chr7_58694398   Sample    G    C        0      0        2 
   7   chr7_58701581     AAsi    G    A        0      0        2 
   7   chr7_58701581     AKia    G    A        0      0        2 
   7   chr7_58701581     AOna    G    A        0      0        2 
   7   chr7_58701581     ASom    G    A        0      0        2 
   7   chr7_58701581     HCab    G    A        0      0        2 
   7   chr7_58701581     HPrz    G    A        0      0        2 
   7   chr7_58701581     ZBoe    G    A      0.5      1        2 
   7   chr7_58701581     ZGre    G    A        0      0        2 
   7   chr7_58701581     ZHar    G    A        0      0        2 
   7   chr7_58701581   Sample    G    A        0      0        2 
   7   chr7_58705350     AAsi    A    G        0      0        2 
   7   chr7_58705350     AKia    A    G        0      0        2 
   7   chr7_58705350     AOna    A    G        0      0        2 
   7   chr7_58705350     ASom    A    G        0      0        2 
   7   chr7_58705350     HCab    A    G        1      2        2 
   7   chr7_58705350     HPrz    A    G        1      2        2 
   7   chr7_58705350     ZBoe    A    G        0      0        2 
   7   chr7_58705350     ZGre    A    G        0      0        2 
   7   chr7_58705350     ZHar    A    G        0      0        2 
   7   chr7_58705350   Sample    A    G        0      0        2 
   7   chr7_58720868     AAsi    C    G        0      0        2 
   7   chr7_58720868     AKia    C    G        0      0        2 
   7   chr7_58720868     AOna    C    G        0      0        2 
   7   chr7_58720868     ASom    C    G        0      0        2 
   7   chr7_58720868     HCab    C    G        1      2        2 
   7   chr7_58720868     HPrz    C    G        1      2        2 
   7   chr7_58720868     ZBoe    C    G        0      0        2 
   7   chr7_58720868     ZGre    C    G        0      0        2 
   7   chr7_58720868     ZHar    C    G        0      0        2 
   7   chr7_58720868   Sample    C    G        0      0        2 
   7   chr7_58724753     AAsi    G    T        0      0        2 
   7   chr7_58724753     AKia    G    T      0.5      1        2 
   7   chr7_58724753     AOna    G    T        0      0        2 
   7   chr7_58724753     ASom    G    T        0      0        2 
   7   chr7_58724753     HCab    G    T        0      0        2 
   7   chr7_58724753     HPrz    G    T        0      0        2 
   7   chr7_58724753     ZBoe    G    T        0      0        2 
   7   chr7_58724753     ZGre    G    T        0      0        2 
   7   chr7_58724753     ZHar    G    T        0      0        2 
   7   chr7_58724753   Sample    G    T        0      0        2 
   7   chr7_58740211     AAsi    G    C        0      0        2 
   7   chr7_58740211     AKia    G    C        0      0        2 
   7   chr7_58740211     AOna    G    C        0      0        2 
   7   chr7_58740211     ASom    G    C        0      0        2 
   7   chr7_58740211     HCab    G    C        1      2        2 
   7   chr7_58740211     HPrz    G    C        1      2        2 
   7   chr7_58740211     ZBoe    G    C        0      0        2 
   7   chr7_58740211     ZGre    G    C        0      0        2 
   7   chr7_58740211     ZHar    G    C        0      0        2 
   7   chr7_58740211   Sample    G    C        0      0        2 
   7   chr7_58744501     AAsi    T    C        0      0        2 
   7   chr7_58744501     AKia    T    C        0      0        2 
   7   chr7_58744501     AOna    T    C        0      0        2 
   7   chr7_58744501     ASom    T    C        0      0        2 
   7   chr7_58744501     HCab    T    C        0      0        2 
   7   chr7_58744501     HPrz    T    C        0      0        2 
   7   chr7_58744501     ZBoe    T    C      0.5      1        2 
   7   chr7_58744501     ZGre    T    C        0      0        2 
   7   chr7_58744501     ZHar    T    C        0      0        2 
   7   chr7_58744501   Sample    T    C        0      0        2 
   7   chr7_58756483     AAsi    C    G        0      0        2 
   7   chr7_58756483     AKia    C    G        0      0        2 
   7   chr7_58756483     AOna    C    G        0      0        2 
   7   chr7_58756483     ASom    C    G        0      0        2 
   7   chr7_58756483     HCab    C    G        0      0        2 
   7   chr7_58756483     HPrz    C    G        0      0        2 
   7   chr7_58756483     ZBoe    C    G        0      0        2 
   7   chr7_58756483     ZGre    C    G      0.5      1        2 
   7   chr7_58756483     ZHar    C    G        0      0        2 
   7   chr7_58756483   Sample    C    G        0      0        2 
   7   chr7_58756665     AAsi    A    G        0      0        2 
   7   chr7_58756665     AKia    A    G        0      0        2 
   7   chr7_58756665     AOna    A    G        0      0        2 
   7   chr7_58756665     ASom    A    G        0      0        2 
   7   chr7_58756665     HCab    A    G        0      0        2 
   7   chr7_58756665     HPrz    A    G        0      0        2 
   7   chr7_58756665     ZBoe    A    G        0      0        2 
   7   chr7_58756665     ZGre    A    G        0      0        2 
   7   chr7_58756665     ZHar    A    G      0.5      1        2 
   7   chr7_58756665   Sample    A    G        0      0        2 
   7   chr7_58759174     AAsi    T    C        0      0        2 
   7   chr7_58759174     AKia    T    C        0      0        2 
   7   chr7_58759174     AOna    T    C        0      0        2 
   7   chr7_58759174     ASom    T    C        0      0        2 
   7   chr7_58759174     HCab    T    C        0      0        2 
   7   chr7_58759174     HPrz    T    C        0      0        2 
   7   chr7_58759174     ZBoe    T    C        0      0        2 
   7   chr7_58759174     ZGre    T    C        0      0        2 
   7   chr7_58759174     ZHar    T    C      0.5      1        2 
   7   chr7_58759174   Sample    T    C        0      0        2 
   7   chr7_58774140     AAsi    A    T        0      0        2 
   7   chr7_58774140     AKia    A    T        0      0        2 
   7   chr7_58774140     AOna    A    T        0      0        2 
   7   chr7_58774140     ASom    A    T        0      0        2 
   7   chr7_58774140     HCab    A    T        1      2        2 
   7   chr7_58774140     HPrz    A    T        1      2        2 
   7   chr7_58774140     ZBoe    A    T        0      0        2 
   7   chr7_58774140     ZGre    A    T        0      0        2 
   7   chr7_58774140     ZHar    A    T        0      0        2 
   7   chr7_58774140   Sample    A    T        0      0        2 
   7   chr7_58793366     AAsi    C    A        0      0        2 
   7   chr7_58793366     AKia    C    A      0.5      1        2 
   7   chr7_58793366     AOna    C    A      0.5      1        2 
   7   chr7_58793366     ASom    C    A        0      0        2 
   7   chr7_58793366     HCab    C    A        0      0        2 
   7   chr7_58793366     HPrz    C    A        0      0        2 
   7   chr7_58793366     ZBoe    C    A        0      0        2 
   7   chr7_58793366     ZGre    C    A        0      0        2 
   7   chr7_58793366     ZHar    C    A        0      0        2 
   7   chr7_58793366   Sample    C    A        0      0        2 
   7   chr7_58807744     AAsi    C    A        0      0        2 
   7   chr7_58807744     AKia    C    A        0      0        2 
   7   chr7_58807744     AOna    C    A        0      0        2 
   7   chr7_58807744     ASom    C    A        0      0        2 
   7   chr7_58807744     HCab    C    A        0      0        2 
   7   chr7_58807744     HPrz    C    A        0      0        2 
   7   chr7_58807744     ZBoe    C    A      0.5      1        2 
   7   chr7_58807744     ZGre    C    A        0      0        2 
   7   chr7_58807744     ZHar    C    A        0      0        2 
   7   chr7_58807744   Sample    C    A        0      0        2 
   7   chr7_58822073     AAsi    A    G        0      0        2 
   7   chr7_58822073     AKia    A    G        0      0        2 
   7   chr7_58822073     AOna    A    G        0      0        2 
   7   chr7_58822073     ASom    A    G        1      2        2 
   7   chr7_58822073     HCab    A    G        0      0        2 
   7   chr7_58822073     HPrz    A    G        0      0        2 
   7   chr7_58822073     ZBoe    A    G        0      0        2 
   7   chr7_58822073     ZGre    A    G        0      0        2 
   7   chr7_58822073     ZHar    A    G        0      0        2 
   7   chr7_58822073   Sample    A    G        0      0        2 
   7   chr7_58822640     AAsi    A    G        0      0        2 
   7   chr7_58822640     AKia    A    G        0      0        2 
   7   chr7_58822640     AOna    A    G      0.5      1        2 
   7   chr7_58822640     ASom    A    G        0      0        2 
   7   chr7_58822640     HCab    A    G        0      0        2 
   7   chr7_58822640     HPrz    A    G        0      0        2 
   7   chr7_58822640     ZBoe    A    G        0      0        2 
   7   chr7_58822640     ZGre    A    G        0      0        2 
   7   chr7_58822640     ZHar    A    G        0      0        2 
   7   chr7_58822640   Sample    A    G        0      0        2 
   7   chr7_58838007     AAsi    A    G      0.5      1        2 
   7   chr7_58838007     AKia    A    G        0      0        2 
   7   chr7_58838007     AOna    A    G        0      0        2 
   7   chr7_58838007     ASom    A    G        1      2        2 
   7   chr7_58838007     HCab    A    G        0      0        2 
   7   chr7_58838007     HPrz    A    G        0      0        2 
   7   chr7_58838007     ZBoe    A    G        0      0        2 
   7   chr7_58838007     ZGre    A    G        0      0        2 
   7   chr7_58838007     ZHar    A    G        0      0        2 
   7   chr7_58838007   Sample    A    G        1      2        2 
   7   chr7_58848558     AAsi    G    T      0.5      1        2 
   7   chr7_58848558     AKia    G    T        0      0        2 
   7   chr7_58848558     AOna    G    T        0      0        2 
   7   chr7_58848558     ASom    G    T        1      2        2 
   7   chr7_58848558     HCab    G    T        0      0        2 
   7   chr7_58848558     HPrz    G    T        0      0        2 
   7   chr7_58848558     ZBoe    G    T        0      0        2 
   7   chr7_58848558     ZGre    G    T        0      0        2 
   7   chr7_58848558     ZHar    G    T        0      0        2 
   7   chr7_58848558   Sample    G    T        1      2        2 
   7   chr7_58874171     AAsi    A    G        0      0        2 
   7   chr7_58874171     AKia    A    G        0      0        2 
   7   chr7_58874171     AOna    A    G        0      0        2 
   7   chr7_58874171     ASom    A    G        0      0        2 
   7   chr7_58874171     HCab    A    G        0      0        2 
   7   chr7_58874171     HPrz    A    G        0      0        2 
   7   chr7_58874171     ZBoe    A    G      0.5      1        2 
   7   chr7_58874171     ZGre    A    G        0      0        2 
   7   chr7_58874171     ZHar    A    G        1      2        2 
   7   chr7_58874171   Sample    A    G        0      0        2 
   7   chr7_58878391     AAsi    A    G      0.5      1        2 
   7   chr7_58878391     AKia    A    G        0      0        2 
   7   chr7_58878391     AOna    A    G        0      0        2 
   7   chr7_58878391     ASom    A    G        0      0        2 
   7   chr7_58878391     HCab    A    G        0      0        2 
   7   chr7_58878391     HPrz    A    G        0      0        2 
   7   chr7_58878391     ZBoe    A    G        0      0        2 
   7   chr7_58878391     ZGre    A    G        0      0        2 
   7   chr7_58878391     ZHar    A    G        0      0        2 
   7   chr7_58878391   Sample    A    G        0      0        2 
   7   chr7_58886815     AAsi    A    G        0      0        2 
   7   chr7_58886815     AKia    A    G        0      0        2 
   7   chr7_58886815     AOna    A    G        0      0        2 
   7   chr7_58886815     ASom    A    G        0      0        2 
   7   chr7_58886815     HCab    A    G        0      0        2 
   7   chr7_58886815     HPrz    A    G        0      0        2 
   7   chr7_58886815     ZBoe    A    G      0.5      1        2 
   7   chr7_58886815     ZGre    A    G        0      0        2 
   7   chr7_58886815     ZHar    A    G        0      0        2 
   7   chr7_58886815   Sample    A    G        0      0        2 
   7   chr7_58899279     AAsi    C    A        0      0        2 
   7   chr7_58899279     AKia    C    A      0.5      1        2 
   7   chr7_58899279     AOna    C    A        0      0        2 
   7   chr7_58899279     ASom    C    A        0      0        2 
   7   chr7_58899279     HCab    C    A        0      0        2 
   7   chr7_58899279     HPrz    C    A        0      0        2 
   7   chr7_58899279     ZBoe    C    A        0      0        2 
   7   chr7_58899279     ZGre    C    A        0      0        2 
   7   chr7_58899279     ZHar    C    A        0      0        2 
   7   chr7_58899279   Sample    C    A        0      0        2 
   7   chr7_58901661     AAsi    C    G        0      0        2 
   7   chr7_58901661     AKia    C    G        0      0        2 
   7   chr7_58901661     AOna    C    G        0      0        2 
   7   chr7_58901661     ASom    C    G        0      0        2 
   7   chr7_58901661     HCab    C    G        0      0        2 
   7   chr7_58901661     HPrz    C    G        1      2        2 
   7   chr7_58901661     ZBoe    C    G        0      0        2 
   7   chr7_58901661     ZGre    C    G        0      0        2 
   7   chr7_58901661     ZHar    C    G        0      0        2 
   7   chr7_58901661   Sample    C    G        0      0        2 
   7   chr7_58908691     AAsi    A    C        0      0        2 
   7   chr7_58908691     AKia    A    C      0.5      1        2 
   7   chr7_58908691     AOna    A    C        0      0        2 
   7   chr7_58908691     ASom    A    C        0      0        2 
   7   chr7_58908691     HCab    A    C        0      0        2 
   7   chr7_58908691     HPrz    A    C        0      0        2 
   7   chr7_58908691     ZBoe    A    C        0      0        2 
   7   chr7_58908691     ZGre    A    C        0      0        2 
   7   chr7_58908691     ZHar    A    C        0      0        2 
   7   chr7_58908691   Sample    A    C        0      0        2 
   7   chr7_58910242     AAsi    T    C        1      2        2 
   7   chr7_58910242     AKia    T    C        0      0        2 
   7   chr7_58910242     AOna    T    C        0      0        2 
   7   chr7_58910242     ASom    T    C        1      2        2 
   7   chr7_58910242     HCab    T    C        0      0        2 
   7   chr7_58910242     HPrz    T    C        0      0        2 
   7   chr7_58910242     ZBoe    T    C        0      0        2 
   7   chr7_58910242     ZGre    T    C        0      0        2 
   7   chr7_58910242     ZHar    T    C        0      0        2 
   7   chr7_58910242   Sample    T    C        1      2        2 
   7   chr7_58910469     AAsi    T    C        0      0        2 
   7   chr7_58910469     AKia    T    C        1      2        2 
   7   chr7_58910469     AOna    T    C      0.5      1        2 
   7   chr7_58910469     ASom    T    C        0      0        2 
   7   chr7_58910469     HCab    T    C        1      2        2 
   7   chr7_58910469     HPrz    T    C        1      2        2 
   7   chr7_58910469     ZBoe    T    C        0      0        2 
   7   chr7_58910469     ZGre    T    C        0      0        2 
   7   chr7_58910469     ZHar    T    C        0      0        2 
   7   chr7_58910469   Sample    T    C        0      0        2 
   7   chr7_58919889     AAsi    G    A        0      0        2 
   7   chr7_58919889     AKia    G    A        0      0        2 
   7   chr7_58919889     AOna    G    A        0      0        2 
   7   chr7_58919889     ASom    G    A      0.5      1        2 
   7   chr7_58919889     HCab    G    A        0      0        2 
   7   chr7_58919889     HPrz    G    A        0      0        2 
   7   chr7_58919889     ZBoe    G    A        0      0        2 
   7   chr7_58919889     ZGre    G    A        0      0        2 
   7   chr7_58919889     ZHar    G    A        0      0        2 
   7   chr7_58919889   Sample    G    A        0      0        2 
   7   chr7_58925708     AAsi    C    G        0      0        2 
   7   chr7_58925708     AKia    C    G        0      0        2 
   7   chr7_58925708     AOna    C    G        0      0        2 
   7   chr7_58925708     ASom    C    G        0      0        2 
   7   chr7_58925708     HCab    C    G        1      2        2 
   7   chr7_58925708     HPrz    C    G        1      2        2 
   7   chr7_58925708     ZBoe    C    G        0      0        2 
   7   chr7_58925708     ZGre    C    G        0      0        2 
   7   chr7_58925708     ZHar    C    G        0      0        2 
   7   chr7_58925708   Sample    C    G        0      0        2 
   7   chr7_58928334     AAsi    A    G        0      0        2 
   7   chr7_58928334     AKia    A    G        1      2        2 
   7   chr7_58928334     AOna    A    G        1      2        2 
   7   chr7_58928334     ASom    A    G        0      0        2 
   7   chr7_58928334     HCab    A    G        0      0        2 
   7   chr7_58928334     HPrz    A    G        0      0        2 
   7   chr7_58928334     ZBoe    A    G        0      0        2 
   7   chr7_58928334     ZGre    A    G        0      0        2 
   7   chr7_58928334     ZHar    A    G        0      0        2 
   7   chr7_58928334   Sample    A    G        0      0        2 
   7   chr7_58929588     AAsi    C    A        0      0        2 
   7   chr7_58929588     AKia    C    A        1      2        2 
   7   chr7_58929588     AOna    C    A        1      2        2 
   7   chr7_58929588     ASom    C    A        0      0        2 
   7   chr7_58929588     HCab    C    A        0      0        2 
   7   chr7_58929588     HPrz    C    A        0      0        2 
   7   chr7_58929588     ZBoe    C    A        0      0        2 
   7   chr7_58929588     ZGre    C    A        0      0        2 
   7   chr7_58929588     ZHar    C    A        0      0        2 
   7   chr7_58929588   Sample    C    A        0      0        2 
   7   chr7_58935604     AAsi    A    T        0      0        2 
   7   chr7_58935604     AKia    A    T        0      0        2 
   7   chr7_58935604     AOna    A    T        0      0        2 
   7   chr7_58935604     ASom    A    T        0      0        2 
   7   chr7_58935604     HCab    A    T        1      2        2 
   7   chr7_58935604     HPrz    A    T        1      2        2 
   7   chr7_58935604     ZBoe    A    T        0      0        2 
   7   chr7_58935604     ZGre    A    T        0      0        2 
   7   chr7_58935604     ZHar    A    T        0      0        2 
   7   chr7_58935604   Sample    A    T        0      0        2 
   7   chr7_58937163     AAsi    T    A        0      0        2 
   7   chr7_58937163     AKia    T    A        0      0        2 
   7   chr7_58937163     AOna    T    A        0      0        2 
   7   chr7_58937163     ASom    T    A        0      0        2 
   7   chr7_58937163     HCab    T    A        0      0        2 
   7   chr7_58937163     HPrz    T    A        0      0        2 
   7   chr7_58937163     ZBoe    T    A        0      0        2 
   7   chr7_58937163     ZGre    T    A        0      0        2 
   7   chr7_58937163     ZHar    T    A        1      2        2 
   7   chr7_58937163   Sample    T    A        0      0        2 
   7   chr7_58940999     AAsi    T    C        0      0        2 
   7   chr7_58940999     AKia    T    C        1      2        2 
   7   chr7_58940999     AOna    T    C      0.5      1        2 
   7   chr7_58940999     ASom    T    C        0      0        2 
   7   chr7_58940999     HCab    T    C        0      0        2 
   7   chr7_58940999     HPrz    T    C        0      0        2 
   7   chr7_58940999     ZBoe    T    C        0      0        2 
   7   chr7_58940999     ZGre    T    C        0      0        2 
   7   chr7_58940999     ZHar    T    C        0      0        2 
   7   chr7_58940999   Sample    T    C        0      0        2 
   7   chr7_58942176     AAsi    C    T        0      0        2 
   7   chr7_58942176     AKia    C    T        0      0        2 
   7   chr7_58942176     AOna    C    T        0      0        2 
   7   chr7_58942176     ASom    C    T        1      2        2 
   7   chr7_58942176     HCab    C    T        0      0        2 
   7   chr7_58942176     HPrz    C    T        0      0        2 
   7   chr7_58942176     ZBoe    C    T        0      0        2 
   7   chr7_58942176     ZGre    C    T        0      0        2 
   7   chr7_58942176     ZHar    C    T        0      0        2 
   7   chr7_58942176   Sample    C    T        0      0        2 
   7   chr7_58947921     AAsi    C    T        0      0        2 
   7   chr7_58947921     AKia    C    T        0      0        2 
   7   chr7_58947921     AOna    C    T        0      0        2 
   7   chr7_58947921     ASom    C    T        0      0        2 
   7   chr7_58947921     HCab    C    T        1      2        2 
   7   chr7_58947921     HPrz    C    T        1      2        2 
   7   chr7_58947921     ZBoe    C    T        0      0        2 
   7   chr7_58947921     ZGre    C    T        0      0        2 
   7   chr7_58947921     ZHar    C    T        0      0        2 
   7   chr7_58947921   Sample    C    T        0      0        2 
   7   chr7_58950443     AAsi    T    C        0      0        2 
   7   chr7_58950443     AKia    T    C        0      0        2 
   7   chr7_58950443     AOna    T    C        0      0        2 
   7   chr7_58950443     ASom    T    C        0      0        2 
   7   chr7_58950443     HCab    T    C        1      2        2 
   7   chr7_58950443     HPrz    T    C        1      2        2 
   7   chr7_58950443     ZBoe    T    C        0      0        2 
   7   chr7_58950443     ZGre    T    C        0      0        2 
   7   chr7_58950443     ZHar    T    C        0      0        2 
   7   chr7_58950443   Sample    T    C        0      0        2 
   7   chr7_58959910     AAsi    G    T        0      0        2 
   7   chr7_58959910     AKia    G    T        0      0        2 
   7   chr7_58959910     AOna    G    T        0      0        2 
   7   chr7_58959910     ASom    G    T        0      0        2 
   7   chr7_58959910     HCab    G    T        0      0        2 
   7   chr7_58959910     HPrz    G    T        0      0        2 
   7   chr7_58959910     ZBoe    G    T        0      0        2 
   7   chr7_58959910     ZGre    G    T        0      0        2 
   7   chr7_58959910     ZHar    G    T        1      2        2 
   7   chr7_58959910   Sample    G    T        0      0        2 
   7   chr7_58965510     AAsi    C    G        0      0        2 
   7   chr7_58965510     AKia    C    G        0      0        2 
   7   chr7_58965510     AOna    C    G        0      0        2 
   7   chr7_58965510     ASom    C    G        0      0        2 
   7   chr7_58965510     HCab    C    G        0      0        2 
   7   chr7_58965510     HPrz    C    G        0      0        2 
   7   chr7_58965510     ZBoe    C    G      0.5      1        2 
   7   chr7_58965510     ZGre    C    G        0      0        2 
   7   chr7_58965510     ZHar    C    G        0      0        2 
   7   chr7_58965510   Sample    C    G        0      0        2 
   7   chr7_58974258     AAsi    A    G        0      0        2 
   7   chr7_58974258     AKia    A    G        0      0        2 
   7   chr7_58974258     AOna    A    G        0      0        2 
   7   chr7_58974258     ASom    A    G      0.5      1        2 
   7   chr7_58974258     HCab    A    G        0      0        2 
   7   chr7_58974258     HPrz    A    G        0      0        2 
   7   chr7_58974258     ZBoe    A    G        0      0        2 
   7   chr7_58974258     ZGre    A    G        0      0        2 
   7   chr7_58974258     ZHar    A    G        0      0        2 
   7   chr7_58974258   Sample    A    G        0      0        2 
   7   chr7_58976049     AAsi    A    C        0      0        2 
   7   chr7_58976049     AKia    A    C        0      0        2 
   7   chr7_58976049     AOna    A    C        0      0        2 
   7   chr7_58976049     ASom    A    C        0      0        2 
   7   chr7_58976049     HCab    A    C        0      0        2 
   7   chr7_58976049     HPrz    A    C        0      0        2 
   7   chr7_58976049     ZBoe    A    C        0      0        2 
   7   chr7_58976049     ZGre    A    C        1      2        2 
   7   chr7_58976049     ZHar    A    C        0      0        2 
   7   chr7_58976049   Sample    A    C        0      0        2 
   7   chr7_58987423     AAsi    A    T        0      0        2 
   7   chr7_58987423     AKia    A    T        0      0        2 
   7   chr7_58987423     AOna    A    T        0      0        2 
   7   chr7_58987423     ASom    A    T        0      0        2 
   7   chr7_58987423     HCab    A    T        0      0        2 
   7   chr7_58987423     HPrz    A    T        0      0        2 
   7   chr7_58987423     ZBoe    A    T        1      2        2 
   7   chr7_58987423     ZGre    A    T        1      2        2 
   7   chr7_58987423     ZHar    A    T        0      0        2 
   7   chr7_58987423   Sample    A    T        0      0        2 
   7   chr7_58995837     AAsi    G    A        0      0        2 
   7   chr7_58995837     AKia    G    A        0      0        2 
   7   chr7_58995837     AOna    G    A        0      0        2 
   7   chr7_58995837     ASom    G    A        0      0        2 
   7   chr7_58995837     HCab    G    A        1      2        2 
   7   chr7_58995837     HPrz    G    A        1      2        2 
   7   chr7_58995837     ZBoe    G    A        0      0        2 
   7   chr7_58995837     ZGre    G    A        0      0        2 
   7   chr7_58995837     ZHar    G    A        0      0        2 
   7   chr7_58995837   Sample    G    A        0      0        2 
   7   chr7_58996051     AAsi    T    C        0      0        2 
   7   chr7_58996051     AKia    T    C        0      0        2 
   7   chr7_58996051     AOna    T    C        0      0        2 
   7   chr7_58996051     ASom    T    C        0      0        2 
   7   chr7_58996051     HCab    T    C        1      2        2 
   7   chr7_58996051     HPrz    T    C        0      0        2 
   7   chr7_58996051     ZBoe    T    C        0      0        2 
   7   chr7_58996051     ZGre    T    C        0      0        2 
   7   chr7_58996051     ZHar    T    C        0      0        2 
   7   chr7_58996051   Sample    T    C        0      0        2 
   7   chr7_58996729     AAsi    A    T        0      0        2 
   7   chr7_58996729     AKia    A    T        0      0        2 
   7   chr7_58996729     AOna    A    T        0      0        2 
   7   chr7_58996729     ASom    A    T        0      0        2 
   7   chr7_58996729     HCab    A    T        0      0        2 
   7   chr7_58996729     HPrz    A    T        0      0        2 
   7   chr7_58996729     ZBoe    A    T      0.5      1        2 
   7   chr7_58996729     ZGre    A    T        0      0        2 
   7   chr7_58996729     ZHar    A    T        0      0        2 
   7   chr7_58996729   Sample    A    T        0      0        2 
   7   chr7_58997475     AAsi    C    T        0      0        2 
   7   chr7_58997475     AKia    C    T        0      0        2 
   7   chr7_58997475     AOna    C    T        0      0        2 
   7   chr7_58997475     ASom    C    T        0      0        2 
   7   chr7_58997475     HCab    C    T        0      0        2 
   7   chr7_58997475     HPrz    C    T        0      0        2 
   7   chr7_58997475     ZBoe    C    T      0.5      1        2 
   7   chr7_58997475     ZGre    C    T        0      0        2 
   7   chr7_58997475     ZHar    C    T        0      0        2 
   7   chr7_58997475   Sample    C    T        0      0        2 
   7   chr7_58999504     AAsi    T    A        1      2        2 
   7   chr7_58999504     AKia    T    A        0      0        2 
   7   chr7_58999504     AOna    T    A        0      0        2 
   7   chr7_58999504     ASom    T    A        1      2        2 
   7   chr7_58999504     HCab    T    A        0      0        2 
   7   chr7_58999504     HPrz    T    A        0      0        2 
   7   chr7_58999504     ZBoe    T    A        0      0        2 
   7   chr7_58999504     ZGre    T    A        0      0        2 
   7   chr7_58999504     ZHar    T    A        0      0        2 
   7   chr7_58999504   Sample    T    A        1      2        2 
   7   chr7_59000303     AAsi    A    G        0      0        2 
   7   chr7_59000303     AKia    A    G        0      0        2 
   7   chr7_59000303     AOna    A    G        0      0        2 
   7   chr7_59000303     ASom    A    G        0      0        2 
   7   chr7_59000303     HCab    A    G        0      0        2 
   7   chr7_59000303     HPrz    A    G        0      0        2 
   7   chr7_59000303     ZBoe    A    G      0.5      1        2 
   7   chr7_59000303     ZGre    A    G        0      0        2 
   7   chr7_59000303     ZHar    A    G        0      0        2 
   7   chr7_59000303   Sample    A    G        0      0        2 
   7   chr7_59002784     AAsi    T    A      0.5      1        2 
   7   chr7_59002784     AKia    T    A        0      0        2 
   7   chr7_59002784     AOna    T    A        0      0        2 
   7   chr7_59002784     ASom    T    A        0      0        2 
   7   chr7_59002784     HCab    T    A        0      0        2 
   7   chr7_59002784     HPrz    T    A        0      0        2 
   7   chr7_59002784     ZBoe    T    A        0      0        2 
   7   chr7_59002784     ZGre    T    A        0      0        2 
   7   chr7_59002784     ZHar    T    A        0      0        2 
   7   chr7_59002784   Sample    T    A        0      0        2 
   7   chr7_59002947     AAsi    C    T        0      0        2 
   7   chr7_59002947     AKia    C    T        0      0        2 
   7   chr7_59002947     AOna    C    T        0      0        2 
   7   chr7_59002947     ASom    C    T        0      0        2 
   7   chr7_59002947     HCab    C    T        0      0        2 
   7   chr7_59002947     HPrz    C    T        0      0        2 
   7   chr7_59002947     ZBoe    C    T      0.5      1        2 
   7   chr7_59002947     ZGre    C    T        0      0        2 
   7   chr7_59002947     ZHar    C    T        0      0        2 
   7   chr7_59002947   Sample    C    T        0      0        2 
   7   chr7_59004869     AAsi    G    T        0      0        2 
   7   chr7_59004869     AKia    G    T        0      0        2 
   7   chr7_59004869     AOna    G    T        1      2        2 
   7   chr7_59004869     ASom    G    T        0      0        2 
   7   chr7_59004869     HCab    G    T        0      0        2 
   7   chr7_59004869     HPrz    G    T        0      0        2 
   7   chr7_59004869     ZBoe    G    T        0      0        2 
   7   chr7_59004869     ZGre    G    T        0      0        2 
   7   chr7_59004869     ZHar    G    T        0      0        2 
   7   chr7_59004869   Sample    G    T        0      0        2 
   7   chr7_59007076     AAsi    A    G        0      0        2 
   7   chr7_59007076     AKia    A    G        0      0        2 
   7   chr7_59007076     AOna    A    G        0      0        2 
   7   chr7_59007076     ASom    A    G        0      0        2 
   7   chr7_59007076     HCab    A    G        1      2        2 
   7   chr7_59007076     HPrz    A    G        1      2        2 
   7   chr7_59007076     ZBoe    A    G        0      0        2 
   7   chr7_59007076     ZGre    A    G        0      0        2 
   7   chr7_59007076     ZHar    A    G        0      0        2 
   7   chr7_59007076   Sample    A    G        0      0        2 
   7   chr7_59007242     AAsi    G    C        0      0        2 
   7   chr7_59007242     AKia    G    C        0      0        2 
   7   chr7_59007242     AOna    G    C        0      0        2 
   7   chr7_59007242     ASom    G    C        0      0        2 
   7   chr7_59007242     HCab    G    C        1      2        2 
   7   chr7_59007242     HPrz    G    C        1      2        2 
   7   chr7_59007242     ZBoe    G    C        0      0        2 
   7   chr7_59007242     ZGre    G    C        0      0        2 
   7   chr7_59007242     ZHar    G    C        0      0        2 
   7   chr7_59007242   Sample    G    C        0      0        2 
   7   chr7_59018856     AAsi    A    G        0      0        2 
   7   chr7_59018856     AKia    A    G        1      2        2 
   7   chr7_59018856     AOna    A    G        0      0        2 
   7   chr7_59018856     ASom    A    G        0      0        2 
   7   chr7_59018856     HCab    A    G        0      0        2 
   7   chr7_59018856     HPrz    A    G        0      0        2 
   7   chr7_59018856     ZBoe    A    G        0      0        2 
   7   chr7_59018856     ZGre    A    G        0      0        2 
   7   chr7_59018856     ZHar    A    G        0      0        2 
   7   chr7_59018856   Sample    A    G        0      0        2 
   7   chr7_59019385     AAsi    A    G        0      0        2 
   7   chr7_59019385     AKia    A    G        0      0        2 
   7   chr7_59019385     AOna    A    G      0.5      1        2 
   7   chr7_59019385     ASom    A    G        0      0        2 
   7   chr7_59019385     HCab    A    G        1      2        2 
   7   chr7_59019385     HPrz    A    G        1      2        2 
   7   chr7_59019385     ZBoe    A    G        0      0        2 
   7   chr7_59019385     ZGre    A    G        0      0        2 
   7   chr7_59019385     ZHar    A    G        0      0        2 
   7   chr7_59019385   Sample    A    G        0      0        2 
   7   chr7_59021357     AAsi    T    C        0      0        2 
   7   chr7_59021357     AKia    T    C        0      0        2 
   7   chr7_59021357     AOna    T    C      0.5      1        2 
   7   chr7_59021357     ASom    T    C        0      0        2 
   7   chr7_59021357     HCab    T    C        0      0        2 
   7   chr7_59021357     HPrz    T    C        0      0        2 
   7   chr7_59021357     ZBoe    T    C        0      0        2 
   7   chr7_59021357     ZGre    T    C        0      0        2 
   7   chr7_59021357     ZHar    T    C        0      0        2 
   7   chr7_59021357   Sample    T    C        0      0        2 
   7   chr7_59022684     AAsi    G    T        0      0        2 
   7   chr7_59022684     AKia    G    T        0      0        2 
   7   chr7_59022684     AOna    G    T        0      0        2 
   7   chr7_59022684     ASom    G    T        0      0        2 
   7   chr7_59022684     HCab    G    T        1      2        2 
   7   chr7_59022684     HPrz    G    T        1      2        2 
   7   chr7_59022684     ZBoe    G    T        0      0        2 
   7   chr7_59022684     ZGre    G    T        0      0        2 
   7   chr7_59022684     ZHar    G    T        0      0        2 
   7   chr7_59022684   Sample    G    T        0      0        2 
   7   chr7_59036738     AAsi    C    T        0      0        2 
   7   chr7_59036738     AKia    C    T        0      0        2 
   7   chr7_59036738     AOna    C    T        0      0        2 
   7   chr7_59036738     ASom    C    T        0      0        2 
   7   chr7_59036738     HCab    C    T        0      0        2 
   7   chr7_59036738     HPrz    C    T        0      0        2 
   7   chr7_59036738     ZBoe    C    T        0      0        2 
   7   chr7_59036738     ZGre    C    T        1      2        2 
   7   chr7_59036738     ZHar    C    T        0      0        2 
   7   chr7_59036738   Sample    C    T        0      0        2 
   7   chr7_59053009     AAsi    A    T        0      0        2 
   7   chr7_59053009     AKia    A    T        0      0        2 
   7   chr7_59053009     AOna    A    T        0      0        2 
   7   chr7_59053009     ASom    A    T        0      0        2 
   7   chr7_59053009     HCab    A    T        0      0        2 
   7   chr7_59053009     HPrz    A    T        0      0        2 
   7   chr7_59053009     ZBoe    A    T        0      0        2 
   7   chr7_59053009     ZGre    A    T        1      2        2 
   7   chr7_59053009     ZHar    A    T        0      0        2 
   7   chr7_59053009   Sample    A    T        0      0        2 
   7   chr7_59056316     AAsi    T    C        0      0        2 
   7   chr7_59056316     AKia    T    C        0      0        2 
   7   chr7_59056316     AOna    T    C      0.5      1        2 
   7   chr7_59056316     ASom    T    C        0      0        2 
   7   chr7_59056316     HCab    T    C        0      0        2 
   7   chr7_59056316     HPrz    T    C        0      0        2 
   7   chr7_59056316     ZBoe    T    C        0      0        2 
   7   chr7_59056316     ZGre    T    C        0      0        2 
   7   chr7_59056316     ZHar    T    C        0      0        2 
   7   chr7_59056316   Sample    T    C        0      0        2 
   7   chr7_59058014     AAsi    C    A        0      0        2 
   7   chr7_59058014     AKia    C    A        0      0        2 
   7   chr7_59058014     AOna    C    A        0      0        2 
   7   chr7_59058014     ASom    C    A        0      0        2 
   7   chr7_59058014     HCab    C    A        0      0        2 
   7   chr7_59058014     HPrz    C    A        0      0        2 
   7   chr7_59058014     ZBoe    C    A        0      0        2 
   7   chr7_59058014     ZGre    C    A        1      2        2 
   7   chr7_59058014     ZHar    C    A        0      0        2 
   7   chr7_59058014   Sample    C    A        0      0        2 
   7   chr7_59064888     AAsi    A    G        0      0        2 
   7   chr7_59064888     AKia    A    G      0.5      1        2 
   7   chr7_59064888     AOna    A    G        0      0        2 
   7   chr7_59064888     ASom    A    G        0      0        2 
   7   chr7_59064888     HCab    A    G        0      0        2 
   7   chr7_59064888     HPrz    A    G        0      0        2 
   7   chr7_59064888     ZBoe    A    G        0      0        2 
   7   chr7_59064888     ZGre    A    G        0      0        2 
   7   chr7_59064888     ZHar    A    G        0      0        2 
   7   chr7_59064888   Sample    A    G        0      0        2 
   7   chr7_59068562     AAsi    T    G        0      0        2 
   7   chr7_59068562     AKia    T    G        0      0        2 
   7   chr7_59068562     AOna    T    G        0      0        2 
   7   chr7_59068562     ASom    T    G        0      0        2 
   7   chr7_59068562     HCab    T    G        0      0        2 
   7   chr7_59068562     HPrz    T    G        0      0        2 
   7   chr7_59068562     ZBoe    T    G      0.5      1        2 
   7   chr7_59068562     ZGre    T    G        0      0        2 
   7   chr7_59068562     ZHar    T    G        0      0        2 
   7   chr7_59068562   Sample    T    G        0      0        2 
   7   chr7_59069626     AAsi    T    C        0      0        2 
   7   chr7_59069626     AKia    T    C        0      0        2 
   7   chr7_59069626     AOna    T    C        0      0        2 
   7   chr7_59069626     ASom    T    C        0      0        2 
   7   chr7_59069626     HCab    T    C        0      0        2 
   7   chr7_59069626     HPrz    T    C        0      0        2 
   7   chr7_59069626     ZBoe    T    C      0.5      1        2 
   7   chr7_59069626     ZGre    T    C        0      0        2 
   7   chr7_59069626     ZHar    T    C        0      0        2 
   7   chr7_59069626   Sample    T    C        0      0        2 
   7   chr7_59075354     AAsi    C    T        0      0        2 
   7   chr7_59075354     AKia    C    T        0      0        2 
   7   chr7_59075354     AOna    C    T      0.5      1        2 
   7   chr7_59075354     ASom    C    T        0      0        2 
   7   chr7_59075354     HCab    C    T        0      0        2 
   7   chr7_59075354     HPrz    C    T        0      0        2 
   7   chr7_59075354     ZBoe    C    T        0      0        2 
   7   chr7_59075354     ZGre    C    T        0      0        2 
   7   chr7_59075354     ZHar    C    T        0      0        2 
   7   chr7_59075354   Sample    C    T        0      0        2 
   7   chr7_59081167     AAsi    T    C        0      0        2 
   7   chr7_59081167     AKia    T    C        0      0        2 
   7   chr7_59081167     AOna    T    C        0      0        2 
   7   chr7_59081167     ASom    T    C        0      0        2 
   7   chr7_59081167     HCab    T    C        1      2        2 
   7   chr7_59081167     HPrz    T    C        1      2        2 
   7   chr7_59081167     ZBoe    T    C        0      0        2 
   7   chr7_59081167     ZGre    T    C        0      0        2 
   7   chr7_59081167     ZHar    T    C        0      0        2 
   7   chr7_59081167   Sample    T    C        0      0        2 
   7   chr7_59084667     AAsi    T    C        0      0        2 
   7   chr7_59084667     AKia    T    C        0      0        2 
   7   chr7_59084667     AOna    T    C        0      0        2 
   7   chr7_59084667     ASom    T    C        0      0        2 
   7   chr7_59084667     HCab    T    C        1      2        2 
   7   chr7_59084667     HPrz    T    C        1      2        2 
   7   chr7_59084667     ZBoe    T    C        0      0        2 
   7   chr7_59084667     ZGre    T    C        0      0        2 
   7   chr7_59084667     ZHar    T    C        0      0        2 
   7   chr7_59084667   Sample    T    C        0      0        2 
   7   chr7_59092654     AAsi    C    G        0      0        2 
   7   chr7_59092654     AKia    C    G        0      0        2 
   7   chr7_59092654     AOna    C    G        0      0        2 
   7   chr7_59092654     ASom    C    G        0      0        2 
   7   chr7_59092654     HCab    C    G        0      0        2 
   7   chr7_59092654     HPrz    C    G        0      0        2 
   7   chr7_59092654     ZBoe    C    G      0.5      1        2 
   7   chr7_59092654     ZGre    C    G        0      0        2 
   7   chr7_59092654     ZHar    C    G        0      0        2 
   7   chr7_59092654   Sample    C    G        0      0        2 
   7   chr7_59099189     AAsi    C    A        0      0        2 
   7   chr7_59099189     AKia    C    A        0      0        2 
   7   chr7_59099189     AOna    C    A        0      0        2 
   7   chr7_59099189     ASom    C    A        0      0        2 
   7   chr7_59099189     HCab    C    A        1      2        2 
   7   chr7_59099189     HPrz    C    A        1      2        2 
   7   chr7_59099189     ZBoe    C    A        0      0        2 
   7   chr7_59099189     ZGre    C    A        0      0        2 
   7   chr7_59099189     ZHar    C    A        0      0        2 
   7   chr7_59099189   Sample    C    A        0      0        2 
   7   chr7_59100934     AAsi    C    A        0      0        2 
   7   chr7_59100934     AKia    C    A        0      0        2 
   7   chr7_59100934     AOna    C    A        0      0        2 
   7   chr7_59100934     ASom    C    A        0      0        2 
   7   chr7_59100934     HCab    C    A        1      2        2 
   7   chr7_59100934     HPrz    C    A        1      2        2 
   7   chr7_59100934     ZBoe    C    A        0      0        2 
   7   chr7_59100934     ZGre    C    A        0      0        2 
   7   chr7_59100934     ZHar    C    A        0      0        2 
   7   chr7_59100934   Sample    C    A        0      0        2 
   7   chr7_59105659     AAsi    G    A        0      0        2 
   7   chr7_59105659     AKia    G    A        0      0        2 
   7   chr7_59105659     AOna    G    A        1      2        2 
   7   chr7_59105659     ASom    G    A        0      0        2 
   7   chr7_59105659     HCab    G    A        0      0        2 
   7   chr7_59105659     HPrz    G    A        0      0        2 
   7   chr7_59105659     ZBoe    G    A        0      0        2 
   7   chr7_59105659     ZGre    G    A        0      0        2 
   7   chr7_59105659     ZHar    G    A        0      0        2 
   7   chr7_59105659   Sample    G    A        0      0        2 
   7   chr7_59110786     AAsi    A    G        0      0        2 
   7   chr7_59110786     AKia    A    G        0      0        2 
   7   chr7_59110786     AOna    A    G        0      0        2 
   7   chr7_59110786     ASom    A    G        0      0        2 
   7   chr7_59110786     HCab    A    G        0      0        2 
   7   chr7_59110786     HPrz    A    G        0      0        2 
   7   chr7_59110786     ZBoe    A    G        0      0        2 
   7   chr7_59110786     ZGre    A    G        1      2        2 
   7   chr7_59110786     ZHar    A    G        0      0        2 
   7   chr7_59110786   Sample    A    G        0      0        2 
   7   chr7_59121040     AAsi    A    C        0      0        2 
   7   chr7_59121040     AKia    A    C        0      0        2 
   7   chr7_59121040     AOna    A    C        0      0        2 
   7   chr7_59121040     ASom    A    C        0      0        2 
   7   chr7_59121040     HCab    A    C        0      0        2 
   7   chr7_59121040     HPrz    A    C        0      0        2 
   7   chr7_59121040     ZBoe    A    C        0      0        2 
   7   chr7_59121040     ZGre    A    C        0      0        2 
   7   chr7_59121040     ZHar    A    C        1      2        2 
   7   chr7_59121040   Sample    A    C        0      0        2 
   7   chr7_59123223     AAsi    G    A        0      0        2 
   7   chr7_59123223     AKia    G    A        0      0        2 
   7   chr7_59123223     AOna    G    A        0      0        2 
   7   chr7_59123223     ASom    G    A        0      0        2 
   7   chr7_59123223     HCab    G    A        1      2        2 
   7   chr7_59123223     HPrz    G    A        1      2        2 
   7   chr7_59123223     ZBoe    G    A        0      0        2 
   7   chr7_59123223     ZGre    G    A        0      0        2 
   7   chr7_59123223     ZHar    G    A        0      0        2 
   7   chr7_59123223   Sample    G    A        0      0        2 
   7   chr7_59138072     AAsi    T    C        0      0        2 
   7   chr7_59138072     AKia    T    C        0      0        2 
   7   chr7_59138072     AOna    T    C        0      0        2 
   7   chr7_59138072     ASom    T    C        0      0        2 
   7   chr7_59138072     HCab    T    C        0      0        2 
   7   chr7_59138072     HPrz    T    C        0      0        2 
   7   chr7_59138072     ZBoe    T    C        1      2        2 
   7   chr7_59138072     ZGre    T    C        0      0        2 
   7   chr7_59138072     ZHar    T    C        0      0        2 
   7   chr7_59138072   Sample    T    C        0      0        2 
   7   chr7_59156210     AAsi    T    C        0      0        2 
   7   chr7_59156210     AKia    T    C        0      0        2 
   7   chr7_59156210     AOna    T    C        0      0        2 
   7   chr7_59156210     ASom    T    C        0      0        2 
   7   chr7_59156210     HCab    T    C        1      2        2 
   7   chr7_59156210     HPrz    T    C        1      2        2 
   7   chr7_59156210     ZBoe    T    C        0      0        2 
   7   chr7_59156210     ZGre    T    C        0      0        2 
   7   chr7_59156210     ZHar    T    C        0      0        2 
   7   chr7_59156210   Sample    T    C        0      0        2 
   7   chr7_59165697     AAsi    G    A        0      0        2 
   7   chr7_59165697     AKia    G    A        0      0        2 
   7   chr7_59165697     AOna    G    A        0      0        2 
   7   chr7_59165697     ASom    G    A        0      0        2 
   7   chr7_59165697     HCab    G    A        1      2        2 
   7   chr7_59165697     HPrz    G    A        1      2        2 
   7   chr7_59165697     ZBoe    G    A        0      0        2 
   7   chr7_59165697     ZGre    G    A        0      0        2 
   7   chr7_59165697     ZHar    G    A        0      0        2 
   7   chr7_59165697   Sample    G    A        0      0        2 
   7   chr7_59168140     AAsi    T    C        0      0        2 
   7   chr7_59168140     AKia    T    C        0      0        2 
   7   chr7_59168140     AOna    T    C        0      0        2 
   7   chr7_59168140     ASom    T    C        0      0        2 
   7   chr7_59168140     HCab    T    C        0      0        2 
   7   chr7_59168140     HPrz    T    C        0      0        2 
   7   chr7_59168140     ZBoe    T    C      0.5      1        2 
   7   chr7_59168140     ZGre    T    C        0      0        2 
   7   chr7_59168140     ZHar    T    C        0      0        2 
   7   chr7_59168140   Sample    T    C        0      0        2 
   7   chr7_59181450     AAsi    A    C        0      0        2 
   7   chr7_59181450     AKia    A    C        0      0        2 
   7   chr7_59181450     AOna    A    C        0      0        2 
   7   chr7_59181450     ASom    A    C        0      0        2 
   7   chr7_59181450     HCab    A    C        1      2        2 
   7   chr7_59181450     HPrz    A    C        1      2        2 
   7   chr7_59181450     ZBoe    A    C        0      0        2 
   7   chr7_59181450     ZGre    A    C        0      0        2 
   7   chr7_59181450     ZHar    A    C        0      0        2 
   7   chr7_59181450   Sample    A    C        0      0        2 
   7   chr7_59187358     AAsi    A    C        0      0        2 
   7   chr7_59187358     AKia    A    C        0      0        2 
   7   chr7_59187358     AOna    A    C        0      0        2 
   7   chr7_59187358     ASom    A    C        0      0        2 
   7   chr7_59187358     HCab    A    C        1      2        2 
   7   chr7_59187358     HPrz    A    C        1      2        2 
   7   chr7_59187358     ZBoe    A    C        0      0        2 
   7   chr7_59187358     ZGre    A    C        0      0        2 
   7   chr7_59187358     ZHar    A    C        0      0        2 
   7   chr7_59187358   Sample    A    C        0      0        2 
   7   chr7_59192028     AAsi    A    G        0      0        2 
   7   chr7_59192028     AKia    A    G        0      0        2 
   7   chr7_59192028     AOna    A    G        1      2        2 
   7   chr7_59192028     ASom    A    G        0      0        2 
   7   chr7_59192028     HCab    A    G        0      0        2 
   7   chr7_59192028     HPrz    A    G        0      0        2 
   7   chr7_59192028     ZBoe    A    G        0      0        2 
   7   chr7_59192028     ZGre    A    G        0      0        2 
   7   chr7_59192028     ZHar    A    G        0      0        2 
   7   chr7_59192028   Sample    A    G        0      0        2 
   7   chr7_59211350     AAsi    A    C        0      0        2 
   7   chr7_59211350     AKia    A    C        1      2        2 
   7   chr7_59211350     AOna    A    C        0      0        2 
   7   chr7_59211350     ASom    A    C        0      0        2 
   7   chr7_59211350     HCab    A    C        0      0        2 
   7   chr7_59211350     HPrz    A    C        0      0        2 
   7   chr7_59211350     ZBoe    A    C        0      0        2 
   7   chr7_59211350     ZGre    A    C        0      0        2 
   7   chr7_59211350     ZHar    A    C        0      0        2 
   7   chr7_59211350   Sample    A    C        0      0        2 
   7   chr7_59214915     AAsi    C    A        1      2        2 
   7   chr7_59214915     AKia    C    A        0      0        2 
   7   chr7_59214915     AOna    C    A        0      0        2 
   7   chr7_59214915     ASom    C    A        0      0        2 
   7   chr7_59214915     HCab    C    A        0      0        2 
   7   chr7_59214915     HPrz    C    A        0      0        2 
   7   chr7_59214915     ZBoe    C    A        0      0        2 
   7   chr7_59214915     ZGre    C    A        0      0        2 
   7   chr7_59214915     ZHar    C    A        0      0        2 
   7   chr7_59214915   Sample    C    A        1      2        2 
   7   chr7_59222194     AAsi    G    A      0.5      1        2 
   7   chr7_59222194     AKia    G    A        0      0        2 
   7   chr7_59222194     AOna    G    A        0      0        2 
   7   chr7_59222194     ASom    G    A        0      0        2 
   7   chr7_59222194     HCab    G    A        0      0        2 
   7   chr7_59222194     HPrz    G    A        0      0        2 
   7   chr7_59222194     ZBoe    G    A        0      0        2 
   7   chr7_59222194     ZGre    G    A        0      0        2 
   7   chr7_59222194     ZHar    G    A        0      0        2 
   7   chr7_59222194   Sample    G    A        0      0        2 
   7   chr7_59223428     AAsi    T    C        0      0        2 
   7   chr7_59223428     AKia    T    C        0      0        2 
   7   chr7_59223428     AOna    T    C        0      0        2 
   7   chr7_59223428     ASom    T    C        0      0        2 
   7   chr7_59223428     HCab    T    C        0      0        2 
   7   chr7_59223428     HPrz    T    C        0      0        2 
   7   chr7_59223428     ZBoe    T    C        0      0        2 
   7   chr7_59223428     ZGre    T    C        0      0        2 
   7   chr7_59223428     ZHar    T    C        1      2        2 
   7   chr7_59223428   Sample    T    C        0      0        2 
   7   chr7_59227656     AAsi    T    C        0      0        2 
   7   chr7_59227656     AKia    T    C        0      0        2 
   7   chr7_59227656     AOna    T    C        0      0        2 
   7   chr7_59227656     ASom    T    C        0      0        2 
   7   chr7_59227656     HCab    T    C        0      0        2 
   7   chr7_59227656     HPrz    T    C        0      0        2 
   7   chr7_59227656     ZBoe    T    C      0.5      1        2 
   7   chr7_59227656     ZGre    T    C        1      2        2 
   7   chr7_59227656     ZHar    T    C        1      2        2 
   7   chr7_59227656   Sample    T    C        0      0        2 
   7   chr7_59231816     AAsi    T    C        1      2        2 
   7   chr7_59231816     AKia    T    C        0      0        2 
   7   chr7_59231816     AOna    T    C        0      0        2 
   7   chr7_59231816     ASom    T    C        1      2        2 
   7   chr7_59231816     HCab    T    C        1      2        2 
   7   chr7_59231816     HPrz    T    C        1      2        2 
   7   chr7_59231816     ZBoe    T    C        0      0        2 
   7   chr7_59231816     ZGre    T    C        0      0        2 
   7   chr7_59231816     ZHar    T    C        0      0        2 
   7   chr7_59231816   Sample    T    C        1      2        2 
   7   chr7_59240002     AAsi    G    A      0.5      1        2 
   7   chr7_59240002     AKia    G    A        0      0        2 
   7   chr7_59240002     AOna    G    A        0      0        2 
   7   chr7_59240002     ASom    G    A        0      0        2 
   7   chr7_59240002     HCab    G    A        0      0        2 
   7   chr7_59240002     HPrz    G    A        0      0        2 
   7   chr7_59240002     ZBoe    G    A        0      0        2 
   7   chr7_59240002     ZGre    G    A        0      0        2 
   7   chr7_59240002     ZHar    G    A        0      0        2 
   7   chr7_59240002   Sample    G    A        0      0        2 
   7   chr7_59241036     AAsi    T    A        0      0        2 
   7   chr7_59241036     AKia    T    A        0      0        2 
   7   chr7_59241036     AOna    T    A        0      0        2 
   7   chr7_59241036     ASom    T    A        0      0        2 
   7   chr7_59241036     HCab    T    A      0.5      1        2 
   7   chr7_59241036     HPrz    T    A        0      0        2 
   7   chr7_59241036     ZBoe    T    A        0      0        2 
   7   chr7_59241036     ZGre    T    A        0      0        2 
   7   chr7_59241036     ZHar    T    A        0      0        2 
   7   chr7_59241036   Sample    T    A        0      0        2 
   7   chr7_59245109     AAsi    C    T        0      0        2 
   7   chr7_59245109     AKia    C    T        0      0        2 
   7   chr7_59245109     AOna    C    T        0      0        2 
   7   chr7_59245109     ASom    C    T        0      0        2 
   7   chr7_59245109     HCab    C    T        1      2        2 
   7   chr7_59245109     HPrz    C    T        1      2        2 
   7   chr7_59245109     ZBoe    C    T        0      0        2 
   7   chr7_59245109     ZGre    C    T        0      0        2 
   7   chr7_59245109     ZHar    C    T        0      0        2 
   7   chr7_59245109   Sample    C    T        0      0        2 
   7   chr7_59245570     AAsi    G    A        0      0        2 
   7   chr7_59245570     AKia    G    A        0      0        2 
   7   chr7_59245570     AOna    G    A        0      0        2 
   7   chr7_59245570     ASom    G    A        0      0        2 
   7   chr7_59245570     HCab    G    A        0      0        2 
   7   chr7_59245570     HPrz    G    A        0      0        2 
   7   chr7_59245570     ZBoe    G    A        1      2        2 
   7   chr7_59245570     ZGre    G    A        0      0        2 
   7   chr7_59245570     ZHar    G    A        0      0        2 
   7   chr7_59245570   Sample    G    A        0      0        2 
   7   chr7_59247690     AAsi    A    G        0      0        2 
   7   chr7_59247690     AKia    A    G        0      0        2 
   7   chr7_59247690     AOna    A    G        0      0        2 
   7   chr7_59247690     ASom    A    G        0      0        2 
   7   chr7_59247690     HCab    A    G        0      0        2 
   7   chr7_59247690     HPrz    A    G        0      0        2 
   7   chr7_59247690     ZBoe    A    G      0.5      1        2 
   7   chr7_59247690     ZGre    A    G        0      0        2 
   7   chr7_59247690     ZHar    A    G        0      0        2 
   7   chr7_59247690   Sample    A    G        0      0        2 
   7   chr7_59248889     AAsi    T    C        0      0        2 
   7   chr7_59248889     AKia    T    C        0      0        2 
   7   chr7_59248889     AOna    T    C        0      0        2 
   7   chr7_59248889     ASom    T    C        0      0        2 
   7   chr7_59248889     HCab    T    C        0      0        2 
   7   chr7_59248889     HPrz    T    C      0.5      1        2 
   7   chr7_59248889     ZBoe    T    C        0      0        2 
   7   chr7_59248889     ZGre    T    C        0      0        2 
   7   chr7_59248889     ZHar    T    C        0      0        2 
   7   chr7_59248889   Sample    T    C        0      0        2 
   7   chr7_59260201     AAsi    G    C        0      0        2 
   7   chr7_59260201     AKia    G    C        0      0        2 
   7   chr7_59260201     AOna    G    C        0      0        2 
   7   chr7_59260201     ASom    G    C        0      0        2 
   7   chr7_59260201     HCab    G    C      0.5      1        2 
   7   chr7_59260201     HPrz    G    C        0      0        2 
   7   chr7_59260201     ZBoe    G    C        0      0        2 
   7   chr7_59260201     ZGre    G    C        0      0        2 
   7   chr7_59260201     ZHar    G    C        0      0        2 
   7   chr7_59260201   Sample    G    C        0      0        2 
   7   chr7_59263710     AAsi    A    G        1      2        2 
   7   chr7_59263710     AKia    A    G        0      0        2 
   7   chr7_59263710     AOna    A    G        0      0        2 
   7   chr7_59263710     ASom    A    G        1      2        2 
   7   chr7_59263710     HCab    A    G        0      0        2 
   7   chr7_59263710     HPrz    A    G        0      0        2 
   7   chr7_59263710     ZBoe    A    G        0      0        2 
   7   chr7_59263710     ZGre    A    G        0      0        2 
   7   chr7_59263710     ZHar    A    G        0      0        2 
   7   chr7_59263710   Sample    A    G        1      2        2 
   7   chr7_59270540     AAsi    G    C        0      0        2 
   7   chr7_59270540     AKia    G    C        0      0        2 
   7   chr7_59270540     AOna    G    C        0      0        2 
   7   chr7_59270540     ASom    G    C        0      0        2 
   7   chr7_59270540     HCab    G    C        0      0        2 
   7   chr7_59270540     HPrz    G    C        0      0        2 
   7   chr7_59270540     ZBoe    G    C        0      0        2 
   7   chr7_59270540     ZGre    G    C        1      2        2 
   7   chr7_59270540     ZHar    G    C        0      0        2 
   7   chr7_59270540   Sample    G    C        0      0        2 
   7   chr7_59275036     AAsi    A    G        0      0        2 
   7   chr7_59275036     AKia    A    G        0      0        2 
   7   chr7_59275036     AOna    A    G        0      0        2 
   7   chr7_59275036     ASom    A    G        0      0        2 
   7   chr7_59275036     HCab    A    G        0      0        2 
   7   chr7_59275036     HPrz    A    G        0      0        2 
   7   chr7_59275036     ZBoe    A    G        0      0        2 
   7   chr7_59275036     ZGre    A    G        0      0        2 
   7   chr7_59275036     ZHar    A    G      0.5      1        2 
   7   chr7_59275036   Sample    A    G        0      0        2 
   7   chr7_59291384     AAsi    G    A        0      0        2 
   7   chr7_59291384     AKia    G    A        0      0        2 
   7   chr7_59291384     AOna    G    A        0      0        2 
   7   chr7_59291384     ASom    G    A        0      0        2 
   7   chr7_59291384     HCab    G    A        1      2        2 
   7   chr7_59291384     HPrz    G    A        1      2        2 
   7   chr7_59291384     ZBoe    G    A        0      0        2 
   7   chr7_59291384     ZGre    G    A        0      0        2 
   7   chr7_59291384     ZHar    G    A        0      0        2 
   7   chr7_59291384   Sample    G    A        0      0        2 
   7   chr7_59303069     AAsi    T    C        0      0        2 
   7   chr7_59303069     AKia    T    C        0      0        2 
   7   chr7_59303069     AOna    T    C        0      0        2 
   7   chr7_59303069     ASom    T    C        0      0        2 
   7   chr7_59303069     HCab    T    C      0.5      1        2 
   7   chr7_59303069     HPrz    T    C        0      0        2 
   7   chr7_59303069     ZBoe    T    C        0      0        2 
   7   chr7_59303069     ZGre    T    C        0      0        2 
   7   chr7_59303069     ZHar    T    C        0      0        2 
   7   chr7_59303069   Sample    T    C        0      0        2 
   7   chr7_59323734     AAsi    C    T        0      0        2 
   7   chr7_59323734     AKia    C    T        0      0        2 
   7   chr7_59323734     AOna    C    T        0      0        2 
   7   chr7_59323734     ASom    C    T        0      0        2 
   7   chr7_59323734     HCab    C    T        1      2        2 
   7   chr7_59323734     HPrz    C    T        1      2        2 
   7   chr7_59323734     ZBoe    C    T        0      0        2 
   7   chr7_59323734     ZGre    C    T        0      0        2 
   7   chr7_59323734     ZHar    C    T        0      0        2 
   7   chr7_59323734   Sample    C    T        0      0        2 
   7   chr7_59324715     AAsi    G    C        0      0        2 
   7   chr7_59324715     AKia    G    C        0      0        2 
   7   chr7_59324715     AOna    G    C        0      0        2 
   7   chr7_59324715     ASom    G    C        0      0        2 
   7   chr7_59324715     HCab    G    C        0      0        2 
   7   chr7_59324715     HPrz    G    C        0      0        2 
   7   chr7_59324715     ZBoe    G    C        0      0        2 
   7   chr7_59324715     ZGre    G    C        0      0        2 
   7   chr7_59324715     ZHar    G    C      0.5      1        2 
   7   chr7_59324715   Sample    G    C        0      0        2 
   7   chr7_59343035     AAsi    G    C        0      0        2 
   7   chr7_59343035     AKia    G    C        0      0        2 
   7   chr7_59343035     AOna    G    C        0      0        2 
   7   chr7_59343035     ASom    G    C        0      0        2 
   7   chr7_59343035     HCab    G    C        1      2        2 
   7   chr7_59343035     HPrz    G    C        1      2        2 
   7   chr7_59343035     ZBoe    G    C        0      0        2 
   7   chr7_59343035     ZGre    G    C        0      0        2 
   7   chr7_59343035     ZHar    G    C        0      0        2 
   7   chr7_59343035   Sample    G    C        0      0        2 
   7   chr7_59343141     AAsi    C    T        0      0        2 
   7   chr7_59343141     AKia    C    T        0      0        2 
   7   chr7_59343141     AOna    C    T        0      0        2 
   7   chr7_59343141     ASom    C    T        0      0        2 
   7   chr7_59343141     HCab    C    T        1      2        2 
   7   chr7_59343141     HPrz    C    T        1      2        2 
   7   chr7_59343141     ZBoe    C    T        0      0        2 
   7   chr7_59343141     ZGre    C    T        0      0        2 
   7   chr7_59343141     ZHar    C    T        0      0        2 
   7   chr7_59343141   Sample    C    T        0      0        2 
   7   chr7_59344941     AAsi    T    C        0      0        2 
   7   chr7_59344941     AKia    T    C        0      0        2 
   7   chr7_59344941     AOna    T    C        0      0        2 
   7   chr7_59344941     ASom    T    C        0      0        2 
   7   chr7_59344941     HCab    T    C        0      0        2 
   7   chr7_59344941     HPrz    T    C        0      0        2 
   7   chr7_59344941     ZBoe    T    C      0.5      1        2 
   7   chr7_59344941     ZGre    T    C        0      0        2 
   7   chr7_59344941     ZHar    T    C        0      0        2 
   7   chr7_59344941   Sample    T    C        0      0        2 
   7   chr7_59365019     AAsi    T    C        0      0        2 
   7   chr7_59365019     AKia    T    C        0      0        2 
   7   chr7_59365019     AOna    T    C        0      0        2 
   7   chr7_59365019     ASom    T    C        1      2        2 
   7   chr7_59365019     HCab    T    C        0      0        2 
   7   chr7_59365019     HPrz    T    C        0      0        2 
   7   chr7_59365019     ZBoe    T    C        0      0        2 
   7   chr7_59365019     ZGre    T    C        0      0        2 
   7   chr7_59365019     ZHar    T    C        0      0        2 
   7   chr7_59365019   Sample    T    C        0      0        2 
   7   chr7_59370275     AAsi    A    C        0      0        2 
   7   chr7_59370275     AKia    A    C        0      0        2 
   7   chr7_59370275     AOna    A    C        0      0        2 
   7   chr7_59370275     ASom    A    C        0      0        2 
   7   chr7_59370275     HCab    A    C        1      2        2 
   7   chr7_59370275     HPrz    A    C        1      2        2 
   7   chr7_59370275     ZBoe    A    C        0      0        2 
   7   chr7_59370275     ZGre    A    C        0      0        2 
   7   chr7_59370275     ZHar    A    C        0      0        2 
   7   chr7_59370275   Sample    A    C        0      0        2 
   7   chr7_59374889     AAsi    A    G        0      0        2 
   7   chr7_59374889     AKia    A    G        0      0        2 
   7   chr7_59374889     AOna    A    G        0      0        2 
   7   chr7_59374889     ASom    A    G        0      0        2 
   7   chr7_59374889     HCab    A    G        0      0        2 
   7   chr7_59374889     HPrz    A    G        0      0        2 
   7   chr7_59374889     ZBoe    A    G        0      0        2 
   7   chr7_59374889     ZGre    A    G        1      2        2 
   7   chr7_59374889     ZHar    A    G        0      0        2 
   7   chr7_59374889   Sample    A    G        0      0        2 
   7   chr7_59391057     AAsi    A    C        0      0        2 
   7   chr7_59391057     AKia    A    C        0      0        2 
   7   chr7_59391057     AOna    A    C        0      0        2 
   7   chr7_59391057     ASom    A    C        0      0        2 
   7   chr7_59391057     HCab    A    C        0      0        2 
   7   chr7_59391057     HPrz    A    C        0      0        2 
   7   chr7_59391057     ZBoe    A    C      0.5      1        2 
   7   chr7_59391057     ZGre    A    C        0      0        2 
   7   chr7_59391057     ZHar    A    C        0      0        2 
   7   chr7_59391057   Sample    A    C        0      0        2 
   7   chr7_59399392     AAsi    C    T        0      0        2 
   7   chr7_59399392     AKia    C    T        0      0        2 
   7   chr7_59399392     AOna    C    T        0      0        2 
   7   chr7_59399392     ASom    C    T        0      0        2 
   7   chr7_59399392     HCab    C    T        0      0        2 
   7   chr7_59399392     HPrz    C    T        0      0        2 
   7   chr7_59399392     ZBoe    C    T      0.5      1        2 
   7   chr7_59399392     ZGre    C    T        0      0        2 
   7   chr7_59399392     ZHar    C    T        0      0        2 
   7   chr7_59399392   Sample    C    T        0      0        2 
   7   chr7_59399945     AAsi    A    G        0      0        2 
   7   chr7_59399945     AKia    A    G        0      0        2 
   7   chr7_59399945     AOna    A    G        0      0        2 
   7   chr7_59399945     ASom    A    G        0      0        2 
   7   chr7_59399945     HCab    A    G        0      0        2 
   7   chr7_59399945     HPrz    A    G      0.5      1        2 
   7   chr7_59399945     ZBoe    A    G        0      0        2 
   7   chr7_59399945     ZGre    A    G        0      0        2 
   7   chr7_59399945     ZHar    A    G        0      0        2 
   7   chr7_59399945   Sample    A    G        0      0        2 
   7   chr7_59408171     AAsi    G    T        0      0        2 
   7   chr7_59408171     AKia    G    T        0      0        2 
   7   chr7_59408171     AOna    G    T        0      0        2 
   7   chr7_59408171     ASom    G    T        0      0        2 
   7   chr7_59408171     HCab    G    T        0      0        2 
   7   chr7_59408171     HPrz    G    T        0      0        2 
   7   chr7_59408171     ZBoe    G    T        1      2        2 
   7   chr7_59408171     ZGre    G    T        0      0        2 
   7   chr7_59408171     ZHar    G    T        0      0        2 
   7   chr7_59408171   Sample    G    T        0      0        2 
   7   chr7_59417910     AAsi    A    C        0      0        2 
   7   chr7_59417910     AKia    A    C        0      0        2 
   7   chr7_59417910     AOna    A    C        0      0        2 
   7   chr7_59417910     ASom    A    C        0      0        2 
   7   chr7_59417910     HCab    A    C        1      2        2 
   7   chr7_59417910     HPrz    A    C        1      2        2 
   7   chr7_59417910     ZBoe    A    C        0      0        2 
   7   chr7_59417910     ZGre    A    C        0      0        2 
   7   chr7_59417910     ZHar    A    C        0      0        2 
   7   chr7_59417910   Sample    A    C        0      0        2 
   7   chr7_59424750     AAsi    T    C        0      0        2 
   7   chr7_59424750     AKia    T    C        0      0        2 
   7   chr7_59424750     AOna    T    C        0      0        2 
   7   chr7_59424750     ASom    T    C        0      0        2 
   7   chr7_59424750     HCab    T    C        1      2        2 
   7   chr7_59424750     HPrz    T    C        1      2        2 
   7   chr7_59424750     ZBoe    T    C        0      0        2 
   7   chr7_59424750     ZGre    T    C        0      0        2 
   7   chr7_59424750     ZHar    T    C        0      0        2 
   7   chr7_59424750   Sample    T    C        0      0        2 
   7   chr7_59424756     AAsi    A    G        0      0        2 
   7   chr7_59424756     AKia    A    G        0      0        2 
   7   chr7_59424756     AOna    A    G        0      0        2 
   7   chr7_59424756     ASom    A    G        0      0        2 
   7   chr7_59424756     HCab    A    G        1      2        2 
   7   chr7_59424756     HPrz    A    G        1      2        2 
   7   chr7_59424756     ZBoe    A    G        0      0        2 
   7   chr7_59424756     ZGre    A    G        0      0        2 
   7   chr7_59424756     ZHar    A    G        0      0        2 
   7   chr7_59424756   Sample    A    G        0      0        2 
   7   chr7_59432603     AAsi    C    T        0      0        2 
   7   chr7_59432603     AKia    C    T        0      0        2 
   7   chr7_59432603     AOna    C    T        0      0        2 
   7   chr7_59432603     ASom    C    T        0      0        2 
   7   chr7_59432603     HCab    C    T        1      2        2 
   7   chr7_59432603     HPrz    C    T      0.5      1        2 
   7   chr7_59432603     ZBoe    C    T        0      0        2 
   7   chr7_59432603     ZGre    C    T        0      0        2 
   7   chr7_59432603     ZHar    C    T        0      0        2 
   7   chr7_59432603   Sample    C    T        0      0        2 
   7   chr7_59434116     AAsi    A    T        0      0        2 
   7   chr7_59434116     AKia    A    T        0      0        2 
   7   chr7_59434116     AOna    A    T        1      2        2 
   7   chr7_59434116     ASom    A    T        0      0        2 
   7   chr7_59434116     HCab    A    T        0      0        2 
   7   chr7_59434116     HPrz    A    T        0      0        2 
   7   chr7_59434116     ZBoe    A    T        0      0        2 
   7   chr7_59434116     ZGre    A    T        0      0        2 
   7   chr7_59434116     ZHar    A    T        0      0        2 
   7   chr7_59434116   Sample    A    T        0      0        2 
   7   chr7_59440167     AAsi    A    C      0.5      1        2 
   7   chr7_59440167     AKia    A    C        0      0        2 
   7   chr7_59440167     AOna    A    C        0      0        2 
   7   chr7_59440167     ASom    A    C        0      0        2 
   7   chr7_59440167     HCab    A    C        0      0        2 
   7   chr7_59440167     HPrz    A    C        0      0        2 
   7   chr7_59440167     ZBoe    A    C        0      0        2 
   7   chr7_59440167     ZGre    A    C        0      0        2 
   7   chr7_59440167     ZHar    A    C        0      0        2 
   7   chr7_59440167   Sample    A    C        0      0        2 
   7   chr7_59442045     AAsi    T    C        0      0        2 
   7   chr7_59442045     AKia    T    C        0      0        2 
   7   chr7_59442045     AOna    T    C        0      0        2 
   7   chr7_59442045     ASom    T    C        0      0        2 
   7   chr7_59442045     HCab    T    C        1      2        2 
   7   chr7_59442045     HPrz    T    C        1      2        2 
   7   chr7_59442045     ZBoe    T    C        0      0        2 
   7   chr7_59442045     ZGre    T    C        0      0        2 
   7   chr7_59442045     ZHar    T    C        0      0        2 
   7   chr7_59442045   Sample    T    C        0      0        2 
   7   chr7_59444763     AAsi    T    C        1      2        2 
   7   chr7_59444763     AKia    T    C        0      0        2 
   7   chr7_59444763     AOna    T    C        0      0        2 
   7   chr7_59444763     ASom    T    C        1      2        2 
   7   chr7_59444763     HCab    T    C        0      0        2 
   7   chr7_59444763     HPrz    T    C        0      0        2 
   7   chr7_59444763     ZBoe    T    C        0      0        2 
   7   chr7_59444763     ZGre    T    C        0      0        2 
   7   chr7_59444763     ZHar    T    C        0      0        2 
   7   chr7_59444763   Sample    T    C        1      2        2 
   7   chr7_59451196     AAsi    A    G      0.5      1        2 
   7   chr7_59451196     AKia    A    G        0      0        2 
   7   chr7_59451196     AOna    A    G        0      0        2 
   7   chr7_59451196     ASom    A    G        1      2        2 
   7   chr7_59451196     HCab    A    G        0      0        2 
   7   chr7_59451196     HPrz    A    G        0      0        2 
   7   chr7_59451196     ZBoe    A    G        0      0        2 
   7   chr7_59451196     ZGre    A    G        0      0        2 
   7   chr7_59451196     ZHar    A    G        0      0        2 
   7   chr7_59451196   Sample    A    G        0      0        2 
   7   chr7_59470082     AAsi    G    T        0      0        2 
   7   chr7_59470082     AKia    G    T        0      0        2 
   7   chr7_59470082     AOna    G    T        0      0        2 
   7   chr7_59470082     ASom    G    T        0      0        2 
   7   chr7_59470082     HCab    G    T        1      2        2 
   7   chr7_59470082     HPrz    G    T        1      2        2 
   7   chr7_59470082     ZBoe    G    T        0      0        2 
   7   chr7_59470082     ZGre    G    T        0      0        2 
   7   chr7_59470082     ZHar    G    T        0      0        2 
   7   chr7_59470082   Sample    G    T        0      0        2 
   7   chr7_59471589     AAsi    C    G        0      0        2 
   7   chr7_59471589     AKia    C    G        1      2        2 
   7   chr7_59471589     AOna    C    G        0      0        2 
   7   chr7_59471589     ASom    C    G        0      0        2 
   7   chr7_59471589     HCab    C    G        0      0        2 
   7   chr7_59471589     HPrz    C    G        0      0        2 
   7   chr7_59471589     ZBoe    C    G        0      0        2 
   7   chr7_59471589     ZGre    C    G        0      0        2 
   7   chr7_59471589     ZHar    C    G        0      0        2 
   7   chr7_59471589   Sample    C    G        0      0        2 
   7   chr7_59474540     AAsi    G    A        0      0        2 
   7   chr7_59474540     AKia    G    A        0      0        2 
   7   chr7_59474540     AOna    G    A        0      0        2 
   7   chr7_59474540     ASom    G    A        0      0        2 
   7   chr7_59474540     HCab    G    A        1      2        2 
   7   chr7_59474540     HPrz    G    A        1      2        2 
   7   chr7_59474540     ZBoe    G    A        0      0        2 
   7   chr7_59474540     ZGre    G    A        0      0        2 
   7   chr7_59474540     ZHar    G    A        0      0        2 
   7   chr7_59474540   Sample    G    A        0      0        2 
   7   chr7_59491046     AAsi    A    G      0.5      1        2 
   7   chr7_59491046     AKia    A    G        0      0        2 
   7   chr7_59491046     AOna    A    G        0      0        2 
   7   chr7_59491046     ASom    A    G        0      0        2 
   7   chr7_59491046     HCab    A    G        0      0        2 
   7   chr7_59491046     HPrz    A    G        0      0        2 
   7   chr7_59491046     ZBoe    A    G        0      0        2 
   7   chr7_59491046     ZGre    A    G        0      0        2 
   7   chr7_59491046     ZHar    A    G        0      0        2 
   7   chr7_59491046   Sample    A    G        0      0        2 
   7   chr7_59494272     AAsi    T    C        0      0        2 
   7   chr7_59494272     AKia    T    C        0      0        2 
   7   chr7_59494272     AOna    T    C        0      0        2 
   7   chr7_59494272     ASom    T    C        0      0        2 
   7   chr7_59494272     HCab    T    C        1      2        2 
   7   chr7_59494272     HPrz    T    C        1      2        2 
   7   chr7_59494272     ZBoe    T    C        0      0        2 
   7   chr7_59494272     ZGre    T    C        0      0        2 
   7   chr7_59494272     ZHar    T    C        0      0        2 
   7   chr7_59494272   Sample    T    C        0      0        2 
   7   chr7_59496788     AAsi    C    T        0      0        2 
   7   chr7_59496788     AKia    C    T        0      0        2 
   7   chr7_59496788     AOna    C    T        0      0        2 
   7   chr7_59496788     ASom    C    T        0      0        2 
   7   chr7_59496788     HCab    C    T        1      2        2 
   7   chr7_59496788     HPrz    C    T        1      2        2 
   7   chr7_59496788     ZBoe    C    T        0      0        2 
   7   chr7_59496788     ZGre    C    T        0      0        2 
   7   chr7_59496788     ZHar    C    T        0      0        2 
   7   chr7_59496788   Sample    C    T        0      0        2 
   7   chr7_59512303     AAsi    T    C        0      0        2 
   7   chr7_59512303     AKia    T    C        0      0        2 
   7   chr7_59512303     AOna    T    C        0      0        2 
   7   chr7_59512303     ASom    T    C        0      0        2 
   7   chr7_59512303     HCab    T    C        0      0        2 
   7   chr7_59512303     HPrz    T    C        0      0        2 
   7   chr7_59512303     ZBoe    T    C      0.5      1        2 
   7   chr7_59512303     ZGre    T    C        0      0        2 
   7   chr7_59512303     ZHar    T    C        0      0        2 
   7   chr7_59512303   Sample    T    C        0      0        2 
   7   chr7_59515701     AAsi    C    T        0      0        2 
   7   chr7_59515701     AKia    C    T        0      0        2 
   7   chr7_59515701     AOna    C    T        0      0        2 
   7   chr7_59515701     ASom    C    T        0      0        2 
   7   chr7_59515701     HCab    C    T        0      0        2 
   7   chr7_59515701     HPrz    C    T        0      0        2 
   7   chr7_59515701     ZBoe    C    T        0      0        2 
   7   chr7_59515701     ZGre    C    T        0      0        2 
   7   chr7_59515701     ZHar    C    T        1      2        2 
   7   chr7_59515701   Sample    C    T        0      0        2 
   7   chr7_59519059     AAsi    G    T        0      0        2 
   7   chr7_59519059     AKia    G    T        0      0        2 
   7   chr7_59519059     AOna    G    T        0      0        2 
   7   chr7_59519059     ASom    G    T        0      0        2 
   7   chr7_59519059     HCab    G    T        0      0        2 
   7   chr7_59519059     HPrz    G    T        0      0        2 
   7   chr7_59519059     ZBoe    G    T        0      0        2 
   7   chr7_59519059     ZGre    G    T        0      0        2 
   7   chr7_59519059     ZHar    G    T        1      2        2 
   7   chr7_59519059   Sample    G    T        0      0        2 
   7   chr7_59525731     AAsi    T    A      0.5      1        2 
   7   chr7_59525731     AKia    T    A        0      0        2 
   7   chr7_59525731     AOna    T    A        0      0        2 
   7   chr7_59525731     ASom    T    A        0      0        2 
   7   chr7_59525731     HCab    T    A        0      0        2 
   7   chr7_59525731     HPrz    T    A        0      0        2 
   7   chr7_59525731     ZBoe    T    A        0      0        2 
   7   chr7_59525731     ZGre    T    A        0      0        2 
   7   chr7_59525731     ZHar    T    A        0      0        2 
   7   chr7_59525731   Sample    T    A        1      2        2 
   7   chr7_59532882     AAsi    C    A        0      0        2 
   7   chr7_59532882     AKia    C    A        0      0        2 
   7   chr7_59532882     AOna    C    A        0      0        2 
   7   chr7_59532882     ASom    C    A        0      0        2 
   7   chr7_59532882     HCab    C    A        1      2        2 
   7   chr7_59532882     HPrz    C    A        1      2        2 
   7   chr7_59532882     ZBoe    C    A        0      0        2 
   7   chr7_59532882     ZGre    C    A        0      0        2 
   7   chr7_59532882     ZHar    C    A        0      0        2 
   7   chr7_59532882   Sample    C    A        0      0        2 
   7   chr7_59543186     AAsi    C    T        0      0        2 
   7   chr7_59543186     AKia    C    T      0.5      1        2 
   7   chr7_59543186     AOna    C    T        0      0        2 
   7   chr7_59543186     ASom    C    T        0      0        2 
   7   chr7_59543186     HCab    C    T        0      0        2 
   7   chr7_59543186     HPrz    C    T        0      0        2 
   7   chr7_59543186     ZBoe    C    T        0      0        2 
   7   chr7_59543186     ZGre    C    T        0      0        2 
   7   chr7_59543186     ZHar    C    T        0      0        2 
   7   chr7_59543186   Sample    C    T        0      0        2 
   7   chr7_59548016     AAsi    T    A        0      0        2 
   7   chr7_59548016     AKia    T    A      0.5      1        2 
   7   chr7_59548016     AOna    T    A        1      2        2 
   7   chr7_59548016     ASom    T    A        0      0        2 
   7   chr7_59548016     HCab    T    A        0      0        2 
   7   chr7_59548016     HPrz    T    A        0      0        2 
   7   chr7_59548016     ZBoe    T    A        0      0        2 
   7   chr7_59548016     ZGre    T    A        0      0        2 
   7   chr7_59548016     ZHar    T    A        0      0        2 
   7   chr7_59548016   Sample    T    A        0      0        2 
   7   chr7_59578707     AAsi    A    G        0      0        2 
   7   chr7_59578707     AKia    A    G        0      0        2 
   7   chr7_59578707     AOna    A    G        1      2        2 
   7   chr7_59578707     ASom    A    G        0      0        2 
   7   chr7_59578707     HCab    A    G        0      0        2 
   7   chr7_59578707     HPrz    A    G        0      0        2 
   7   chr7_59578707     ZBoe    A    G        0      0        2 
   7   chr7_59578707     ZGre    A    G        0      0        2 
   7   chr7_59578707     ZHar    A    G        0      0        2 
   7   chr7_59578707   Sample    A    G        0      0        2 
   7   chr7_59580289     AAsi    T    C        0      0        2 
   7   chr7_59580289     AKia    T    C        0      0        2 
   7   chr7_59580289     AOna    T    C        0      0        2 
   7   chr7_59580289     ASom    T    C        0      0        2 
   7   chr7_59580289     HCab    T    C        0      0        2 
   7   chr7_59580289     HPrz    T    C        0      0        2 
   7   chr7_59580289     ZBoe    T    C        0      0        2 
   7   chr7_59580289     ZGre    T    C        1      2        2 
   7   chr7_59580289     ZHar    T    C        0      0        2 
   7   chr7_59580289   Sample    T    C        0      0        2 
   7   chr7_59595772     AAsi    T    C      0.5      1        2 
   7   chr7_59595772     AKia    T    C        0      0        2 
   7   chr7_59595772     AOna    T    C        0      0        2 
   7   chr7_59595772     ASom    T    C        1      2        2 
   7   chr7_59595772     HCab    T    C        0      0        2 
   7   chr7_59595772     HPrz    T    C        0      0        2 
   7   chr7_59595772     ZBoe    T    C        0      0        2 
   7   chr7_59595772     ZGre    T    C        0      0        2 
   7   chr7_59595772     ZHar    T    C        0      0        2 
   7   chr7_59595772   Sample    T    C        1      2        2 
   7   chr7_59605350     AAsi    C    T        0      0        2 
   7   chr7_59605350     AKia    C    T        0      0        2 
   7   chr7_59605350     AOna    C    T        0      0        2 
   7   chr7_59605350     ASom    C    T        0      0        2 
   7   chr7_59605350     HCab    C    T        1      2        2 
   7   chr7_59605350     HPrz    C    T        1      2        2 
   7   chr7_59605350     ZBoe    C    T        0      0        2 
   7   chr7_59605350     ZGre    C    T        0      0        2 
   7   chr7_59605350     ZHar    C    T        0      0        2 
   7   chr7_59605350   Sample    C    T        0      0        2 
   7   chr7_59610292     AAsi    T    A        0      0        2 
   7   chr7_59610292     AKia    T    A        0      0        2 
   7   chr7_59610292     AOna    T    A        0      0        2 
   7   chr7_59610292     ASom    T    A        0      0        2 
   7   chr7_59610292     HCab    T    A        1      2        2 
   7   chr7_59610292     HPrz    T    A        1      2        2 
   7   chr7_59610292     ZBoe    T    A        0      0        2 
   7   chr7_59610292     ZGre    T    A        0      0        2 
   7   chr7_59610292     ZHar    T    A        0      0        2 
   7   chr7_59610292   Sample    T    A        0      0        2 
   7   chr7_59611099     AAsi    A    T        0      0        2 
   7   chr7_59611099     AKia    A    T        0      0        2 
   7   chr7_59611099     AOna    A    T        0      0        2 
   7   chr7_59611099     ASom    A    T        0      0        2 
   7   chr7_59611099     HCab    A    T        1      2        2 
   7   chr7_59611099     HPrz    A    T        1      2        2 
   7   chr7_59611099     ZBoe    A    T        0      0        2 
   7   chr7_59611099     ZGre    A    T        0      0        2 
   7   chr7_59611099     ZHar    A    T        0      0        2 
   7   chr7_59611099   Sample    A    T        0      0        2 
   7   chr7_59616049     AAsi    T    C        0      0        2 
   7   chr7_59616049     AKia    T    C        0      0        2 
   7   chr7_59616049     AOna    T    C        0      0        2 
   7   chr7_59616049     ASom    T    C        0      0        2 
   7   chr7_59616049     HCab    T    C        0      0        2 
   7   chr7_59616049     HPrz    T    C      0.5      1        2 
   7   chr7_59616049     ZBoe    T    C        0      0        2 
   7   chr7_59616049     ZGre    T    C        0      0        2 
   7   chr7_59616049     ZHar    T    C        0      0        2 
   7   chr7_59616049   Sample    T    C        0      0        2 
   7   chr7_59619466     AAsi    C    T        0      0        2 
   7   chr7_59619466     AKia    C    T        0      0        2 
   7   chr7_59619466     AOna    C    T        0      0        2 
   7   chr7_59619466     ASom    C    T        0      0        2 
   7   chr7_59619466     HCab    C    T        0      0        2 
   7   chr7_59619466     HPrz    C    T      0.5      1        2 
   7   chr7_59619466     ZBoe    C    T        0      0        2 
   7   chr7_59619466     ZGre    C    T        0      0        2 
   7   chr7_59619466     ZHar    C    T        0      0        2 
   7   chr7_59619466   Sample    C    T        0      0        2 
   7   chr7_59619872     AAsi    A    C        0      0        2 
   7   chr7_59619872     AKia    A    C        0      0        2 
   7   chr7_59619872     AOna    A    C        1      2        2 
   7   chr7_59619872     ASom    A    C        0      0        2 
   7   chr7_59619872     HCab    A    C        0      0        2 
   7   chr7_59619872     HPrz    A    C        0      0        2 
   7   chr7_59619872     ZBoe    A    C        0      0        2 
   7   chr7_59619872     ZGre    A    C        0      0        2 
   7   chr7_59619872     ZHar    A    C        0      0        2 
   7   chr7_59619872   Sample    A    C        0      0        2 
   7   chr7_59622141     AAsi    T    C        0      0        2 
   7   chr7_59622141     AKia    T    C        1      2        2 
   7   chr7_59622141     AOna    T    C        0      0        2 
   7   chr7_59622141     ASom    T    C        0      0        2 
   7   chr7_59622141     HCab    T    C        0      0        2 
   7   chr7_59622141     HPrz    T    C        0      0        2 
   7   chr7_59622141     ZBoe    T    C        0      0        2 
   7   chr7_59622141     ZGre    T    C        0      0        2 
   7   chr7_59622141     ZHar    T    C        0      0        2 
   7   chr7_59622141   Sample    T    C        0      0        2 
   7   chr7_59632626     AAsi    G    T        0      0        2 
   7   chr7_59632626     AKia    G    T        0      0        2 
   7   chr7_59632626     AOna    G    T        0      0        2 
   7   chr7_59632626     ASom    G    T        0      0        2 
   7   chr7_59632626     HCab    G    T        1      2        2 
   7   chr7_59632626     HPrz    G    T        1      2        2 
   7   chr7_59632626     ZBoe    G    T        0      0        2 
   7   chr7_59632626     ZGre    G    T        0      0        2 
   7   chr7_59632626     ZHar    G    T        0      0        2 
   7   chr7_59632626   Sample    G    T        0      0        2 
   7   chr7_59647948     AAsi    G    C        0      0        2 
   7   chr7_59647948     AKia    G    C        1      2        2 
   7   chr7_59647948     AOna    G    C        1      2        2 
   7   chr7_59647948     ASom    G    C        0      0        2 
   7   chr7_59647948     HCab    G    C        0      0        2 
   7   chr7_59647948     HPrz    G    C        0      0        2 
   7   chr7_59647948     ZBoe    G    C        0      0        2 
   7   chr7_59647948     ZGre    G    C        0      0        2 
   7   chr7_59647948     ZHar    G    C        0      0        2 
   7   chr7_59647948   Sample    G    C        0      0        2 
   7   chr7_59663595     AAsi    C    T        0      0        2 
   7   chr7_59663595     AKia    C    T        0      0        2 
   7   chr7_59663595     AOna    C    T        0      0        2 
   7   chr7_59663595     ASom    C    T        0      0        2 
   7   chr7_59663595     HCab    C    T        0      0        2 
   7   chr7_59663595     HPrz    C    T      0.5      1        2 
   7   chr7_59663595     ZBoe    C    T        0      0        2 
   7   chr7_59663595     ZGre    C    T        0      0        2 
   7   chr7_59663595     ZHar    C    T        0      0        2 
   7   chr7_59663595   Sample    C    T        0      0        2 
   7   chr7_59673928     AAsi    C    T        0      0        2 
   7   chr7_59673928     AKia    C    T        0      0        2 
   7   chr7_59673928     AOna    C    T        0      0        2 
   7   chr7_59673928     ASom    C    T        0      0        2 
   7   chr7_59673928     HCab    C    T        1      2        2 
   7   chr7_59673928     HPrz    C    T        1      2        2 
   7   chr7_59673928     ZBoe    C    T        0      0        2 
   7   chr7_59673928     ZGre    C    T        0      0        2 
   7   chr7_59673928     ZHar    C    T        0      0        2 
   7   chr7_59673928   Sample    C    T        0      0        2 
   7   chr7_59683240     AAsi    T    C      0.5      1        2 
   7   chr7_59683240     AKia    T    C        0      0        2 
   7   chr7_59683240     AOna    T    C        0      0        2 
   7   chr7_59683240     ASom    T    C        0      0        2 
   7   chr7_59683240     HCab    T    C        0      0        2 
   7   chr7_59683240     HPrz    T    C        0      0        2 
   7   chr7_59683240     ZBoe    T    C        0      0        2 
   7   chr7_59683240     ZGre    T    C        0      0        2 
   7   chr7_59683240     ZHar    T    C        0      0        2 
   7   chr7_59683240   Sample    T    C        1      2        2 
   7   chr7_59685557     AAsi    T    C        0      0        2 
   7   chr7_59685557     AKia    T    C        0      0        2 
   7   chr7_59685557     AOna    T    C        0      0        2 
   7   chr7_59685557     ASom    T    C        0      0        2 
   7   chr7_59685557     HCab    T    C        1      2        2 
   7   chr7_59685557     HPrz    T    C        1      2        2 
   7   chr7_59685557     ZBoe    T    C        0      0        2 
   7   chr7_59685557     ZGre    T    C        0      0        2 
   7   chr7_59685557     ZHar    T    C        0      0        2 
   7   chr7_59685557   Sample    T    C        0      0        2 
   7   chr7_59695631     AAsi    G    C        0      0        2 
   7   chr7_59695631     AKia    G    C        1      2        2 
   7   chr7_59695631     AOna    G    C        0      0        2 
   7   chr7_59695631     ASom    G    C        0      0        2 
   7   chr7_59695631     HCab    G    C        0      0        2 
   7   chr7_59695631     HPrz    G    C        0      0        2 
   7   chr7_59695631     ZBoe    G    C        0      0        2 
   7   chr7_59695631     ZGre    G    C        0      0        2 
   7   chr7_59695631     ZHar    G    C        0      0        2 
   7   chr7_59695631   Sample    G    C        0      0        2 
   7   chr7_59703260     AAsi    T    A        0      0        2 
   7   chr7_59703260     AKia    T    A        0      0        2 
   7   chr7_59703260     AOna    T    A        0      0        2 
   7   chr7_59703260     ASom    T    A        1      2        2 
   7   chr7_59703260     HCab    T    A        0      0        2 
   7   chr7_59703260     HPrz    T    A        0      0        2 
   7   chr7_59703260     ZBoe    T    A        0      0        2 
   7   chr7_59703260     ZGre    T    A        0      0        2 
   7   chr7_59703260     ZHar    T    A        0      0        2 
   7   chr7_59703260   Sample    T    A        0      0        2 
   7   chr7_59703734     AAsi    G    C        0      0        2 
   7   chr7_59703734     AKia    G    C        0      0        2 
   7   chr7_59703734     AOna    G    C        0      0        2 
   7   chr7_59703734     ASom    G    C        0      0        2 
   7   chr7_59703734     HCab    G    C        0      0        2 
   7   chr7_59703734     HPrz    G    C      0.5      1        2 
   7   chr7_59703734     ZBoe    G    C        0      0        2 
   7   chr7_59703734     ZGre    G    C        0      0        2 
   7   chr7_59703734     ZHar    G    C        0      0        2 
   7   chr7_59703734   Sample    G    C        0      0        2 
   7   chr7_59730719     AAsi    T    C      0.5      1        2 
   7   chr7_59730719     AKia    T    C        0      0        2 
   7   chr7_59730719     AOna    T    C        0      0        2 
   7   chr7_59730719     ASom    T    C        0      0        2 
   7   chr7_59730719     HCab    T    C        0      0        2 
   7   chr7_59730719     HPrz    T    C        0      0        2 
   7   chr7_59730719     ZBoe    T    C        0      0        2 
   7   chr7_59730719     ZGre    T    C        0      0        2 
   7   chr7_59730719     ZHar    T    C        0      0        2 
   7   chr7_59730719   Sample    T    C        0      0        2 
   7   chr7_59746580     AAsi    G    A        0      0        2 
   7   chr7_59746580     AKia    G    A        0      0        2 
   7   chr7_59746580     AOna    G    A        0      0        2 
   7   chr7_59746580     ASom    G    A        0      0        2 
   7   chr7_59746580     HCab    G    A        0      0        2 
   7   chr7_59746580     HPrz    G    A        0      0        2 
   7   chr7_59746580     ZBoe    G    A      0.5      1        2 
   7   chr7_59746580     ZGre    G    A        0      0        2 
   7   chr7_59746580     ZHar    G    A        0      0        2 
   7   chr7_59746580   Sample    G    A        0      0        2 
   7   chr7_59755239     AAsi    A    G        0      0        2 
   7   chr7_59755239     AKia    A    G        0      0        2 
   7   chr7_59755239     AOna    A    G        0      0        2 
   7   chr7_59755239     ASom    A    G        0      0        2 
   7   chr7_59755239     HCab    A    G        0      0        2 
   7   chr7_59755239     HPrz    A    G        0      0        2 
   7   chr7_59755239     ZBoe    A    G        0      0        2 
   7   chr7_59755239     ZGre    A    G        0      0        2 
   7   chr7_59755239     ZHar    A    G        1      2        2 
   7   chr7_59755239   Sample    A    G        0      0        2 
   7   chr7_59763387     AAsi    C    T        0      0        2 
   7   chr7_59763387     AKia    C    T        0      0        2 
   7   chr7_59763387     AOna    C    T        0      0        2 
   7   chr7_59763387     ASom    C    T        1      2        2 
   7   chr7_59763387     HCab    C    T        1      2        2 
   7   chr7_59763387     HPrz    C    T        1      2        2 
   7   chr7_59763387     ZBoe    C    T        0      0        2 
   7   chr7_59763387     ZGre    C    T        0      0        2 
   7   chr7_59763387     ZHar    C    T        0      0        2 
   7   chr7_59763387   Sample    C    T        0      0        2 
   7   chr7_59770881     AAsi    T    C        0      0        2 
   7   chr7_59770881     AKia    T    C        0      0        2 
   7   chr7_59770881     AOna    T    C        0      0        2 
   7   chr7_59770881     ASom    T    C        0      0        2 
   7   chr7_59770881     HCab    T    C      0.5      1        2 
   7   chr7_59770881     HPrz    T    C        0      0        2 
   7   chr7_59770881     ZBoe    T    C        0      0        2 
   7   chr7_59770881     ZGre    T    C        0      0        2 
   7   chr7_59770881     ZHar    T    C        0      0        2 
   7   chr7_59770881   Sample    T    C        0      0        2 
   7   chr7_59771152     AAsi    T    A        0      0        2 
   7   chr7_59771152     AKia    T    A        0      0        2 
   7   chr7_59771152     AOna    T    A        0      0        2 
   7   chr7_59771152     ASom    T    A        0      0        2 
   7   chr7_59771152     HCab    T    A        0      0        2 
   7   chr7_59771152     HPrz    T    A        0      0        2 
   7   chr7_59771152     ZBoe    T    A        0      0        2 
   7   chr7_59771152     ZGre    T    A        1      2        2 
   7   chr7_59771152     ZHar    T    A        0      0        2 
   7   chr7_59771152   Sample    T    A        0      0        2 
   7   chr7_59771722     AAsi    G    C        0      0        2 
   7   chr7_59771722     AKia    G    C        0      0        2 
   7   chr7_59771722     AOna    G    C        0      0        2 
   7   chr7_59771722     ASom    G    C        0      0        2 
   7   chr7_59771722     HCab    G    C        1      2        2 
   7   chr7_59771722     HPrz    G    C        1      2        2 
   7   chr7_59771722     ZBoe    G    C        0      0        2 
   7   chr7_59771722     ZGre    G    C        0      0        2 
   7   chr7_59771722     ZHar    G    C        0      0        2 
   7   chr7_59771722   Sample    G    C        0      0        2 
   7   chr7_59771829     AAsi    A    T        0      0        2 
   7   chr7_59771829     AKia    A    T        1      2        2 
   7   chr7_59771829     AOna    A    T        0      0        2 
   7   chr7_59771829     ASom    A    T        0      0        2 
   7   chr7_59771829     HCab    A    T        0      0        2 
   7   chr7_59771829     HPrz    A    T        0      0        2 
   7   chr7_59771829     ZBoe    A    T        0      0        2 
   7   chr7_59771829     ZGre    A    T        0      0        2 
   7   chr7_59771829     ZHar    A    T        0      0        2 
   7   chr7_59771829   Sample    A    T        0      0        2 
   7   chr7_59777011     AAsi    T    G      0.5      1        2 
   7   chr7_59777011     AKia    T    G        0      0        2 
   7   chr7_59777011     AOna    T    G        0      0        2 
   7   chr7_59777011     ASom    T    G        0      0        2 
   7   chr7_59777011     HCab    T    G        0      0        2 
   7   chr7_59777011     HPrz    T    G        0      0        2 
   7   chr7_59777011     ZBoe    T    G        0      0        2 
   7   chr7_59777011     ZGre    T    G        0      0        2 
   7   chr7_59777011     ZHar    T    G        0      0        2 
   7   chr7_59777011   Sample    T    G        0      0        2 
   7   chr7_59780818     AAsi    C    G        0      0        2 
   7   chr7_59780818     AKia    C    G        0      0        2 
   7   chr7_59780818     AOna    C    G        0      0        2 
   7   chr7_59780818     ASom    C    G        0      0        2 
   7   chr7_59780818     HCab    C    G        1      2        2 
   7   chr7_59780818     HPrz    C    G        1      2        2 
   7   chr7_59780818     ZBoe    C    G        0      0        2 
   7   chr7_59780818     ZGre    C    G        0      0        2 
   7   chr7_59780818     ZHar    C    G        0      0        2 
   7   chr7_59780818   Sample    C    G        0      0        2 
   7   chr7_59781308     AAsi    T    C        0      0        2 
   7   chr7_59781308     AKia    T    C        0      0        2 
   7   chr7_59781308     AOna    T    C        0      0        2 
   7   chr7_59781308     ASom    T    C        0      0        2 
   7   chr7_59781308     HCab    T    C        0      0        2 
   7   chr7_59781308     HPrz    T    C        0      0        2 
   7   chr7_59781308     ZBoe    T    C      0.5      1        2 
   7   chr7_59781308     ZGre    T    C        0      0        2 
   7   chr7_59781308     ZHar    T    C        0      0        2 
   7   chr7_59781308   Sample    T    C        0      0        2 
   7   chr7_59788148     AAsi    T    C        0      0        2 
   7   chr7_59788148     AKia    T    C        0      0        2 
   7   chr7_59788148     AOna    T    C        0      0        2 
   7   chr7_59788148     ASom    T    C        0      0        2 
   7   chr7_59788148     HCab    T    C        1      2        2 
   7   chr7_59788148     HPrz    T    C        1      2        2 
   7   chr7_59788148     ZBoe    T    C        0      0        2 
   7   chr7_59788148     ZGre    T    C        0      0        2 
   7   chr7_59788148     ZHar    T    C        0      0        2 
   7   chr7_59788148   Sample    T    C        0      0        2 
   7   chr7_59793721     AAsi    C    A        1      2        2 
   7   chr7_59793721     AKia    C    A        0      0        2 
   7   chr7_59793721     AOna    C    A        0      0        2 
   7   chr7_59793721     ASom    C    A        1      2        2 
   7   chr7_59793721     HCab    C    A        0      0        2 
   7   chr7_59793721     HPrz    C    A        0      0        2 
   7   chr7_59793721     ZBoe    C    A        0      0        2 
   7   chr7_59793721     ZGre    C    A        0      0        2 
   7   chr7_59793721     ZHar    C    A        0      0        2 
   7   chr7_59793721   Sample    C    A        1      2        2 
   7   chr7_59795108     AAsi    T    C        0      0        2 
   7   chr7_59795108     AKia    T    C        0      0        2 
   7   chr7_59795108     AOna    T    C        0      0        2 
   7   chr7_59795108     ASom    T    C        0      0        2 
   7   chr7_59795108     HCab    T    C        1      2        2 
   7   chr7_59795108     HPrz    T    C        1      2        2 
   7   chr7_59795108     ZBoe    T    C        0      0        2 
   7   chr7_59795108     ZGre    T    C        0      0        2 
   7   chr7_59795108     ZHar    T    C        0      0        2 
   7   chr7_59795108   Sample    T    C        0      0        2 
   7   chr7_59806149     AAsi    C    T        0      0        2 
   7   chr7_59806149     AKia    C    T        0      0        2 
   7   chr7_59806149     AOna    C    T        0      0        2 
   7   chr7_59806149     ASom    C    T        0      0        2 
   7   chr7_59806149     HCab    C    T      0.5      1        2 
   7   chr7_59806149     HPrz    C    T        0      0        2 
   7   chr7_59806149     ZBoe    C    T        0      0        2 
   7   chr7_59806149     ZGre    C    T        0      0        2 
   7   chr7_59806149     ZHar    C    T        0      0        2 
   7   chr7_59806149   Sample    C    T        0      0        2 
   7   chr7_59810590     AAsi    C    A        1      2        2 
   7   chr7_59810590     AKia    C    A        0      0        2 
   7   chr7_59810590     AOna    C    A        0      0        2 
   7   chr7_59810590     ASom    C    A        1      2        2 
   7   chr7_59810590     HCab    C    A        1      2        2 
   7   chr7_59810590     HPrz    C    A        1      2        2 
   7   chr7_59810590     ZBoe    C    A        0      0        2 
   7   chr7_59810590     ZGre    C    A        0      0        2 
   7   chr7_59810590     ZHar    C    A        0      0        2 
   7   chr7_59810590   Sample    C    A        1      2        2 
   7   chr7_59812980     AAsi    C    A        0      0        2 
   7   chr7_59812980     AKia    C    A        0      0        2 
   7   chr7_59812980     AOna    C    A        0      0        2 
   7   chr7_59812980     ASom    C    A        0      0        2 
   7   chr7_59812980     HCab    C    A        1      2        2 
   7   chr7_59812980     HPrz    C    A        1      2        2 
   7   chr7_59812980     ZBoe    C    A        0      0        2 
   7   chr7_59812980     ZGre    C    A        0      0        2 
   7   chr7_59812980     ZHar    C    A        0      0        2 
   7   chr7_59812980   Sample    C    A        0      0        2 
   7   chr7_59813466     AAsi    G    C        1      2        2 
   7   chr7_59813466     AKia    G    C        1      2        2 
   7   chr7_59813466     AOna    G    C        1      2        2 
   7   chr7_59813466     ASom    G    C        1      2        2 
   7   chr7_59813466     HCab    G    C        0      0        2 
   7   chr7_59813466     HPrz    G    C        0      0        2 
   7   chr7_59813466     ZBoe    G    C        0      0        2 
   7   chr7_59813466     ZGre    G    C        0      0        2 
   7   chr7_59813466     ZHar    G    C        0      0        2 
   7   chr7_59813466   Sample    G    C        1      2        2 
   7   chr7_59823114     AAsi    G    C        0      0        2 
   7   chr7_59823114     AKia    G    C        0      0        2 
   7   chr7_59823114     AOna    G    C        0      0        2 
   7   chr7_59823114     ASom    G    C        0      0        2 
   7   chr7_59823114     HCab    G    C        1      2        2 
   7   chr7_59823114     HPrz    G    C        1      2        2 
   7   chr7_59823114     ZBoe    G    C        0      0        2 
   7   chr7_59823114     ZGre    G    C        0      0        2 
   7   chr7_59823114     ZHar    G    C        0      0        2 
   7   chr7_59823114   Sample    G    C        0      0        2 
   7   chr7_59823824     AAsi    A    G      0.5      1        2 
   7   chr7_59823824     AKia    A    G        0      0        2 
   7   chr7_59823824     AOna    A    G        0      0        2 
   7   chr7_59823824     ASom    A    G        0      0        2 
   7   chr7_59823824     HCab    A    G        0      0        2 
   7   chr7_59823824     HPrz    A    G        0      0        2 
   7   chr7_59823824     ZBoe    A    G        0      0        2 
   7   chr7_59823824     ZGre    A    G        0      0        2 
   7   chr7_59823824     ZHar    A    G        0      0        2 
   7   chr7_59823824   Sample    A    G        0      0        2 
   7   chr7_59826783     AAsi    G    A        0      0        2 
   7   chr7_59826783     AKia    G    A        0      0        2 
   7   chr7_59826783     AOna    G    A      0.5      1        2 
   7   chr7_59826783     ASom    G    A        0      0        2 
   7   chr7_59826783     HCab    G    A        0      0        2 
   7   chr7_59826783     HPrz    G    A        0      0        2 
   7   chr7_59826783     ZBoe    G    A        0      0        2 
   7   chr7_59826783     ZGre    G    A        0      0        2 
   7   chr7_59826783     ZHar    G    A        0      0        2 
   7   chr7_59826783   Sample    G    A        0      0        2 
   7   chr7_59827807     AAsi    G    A        0      0        2 
   7   chr7_59827807     AKia    G    A        0      0        2 
   7   chr7_59827807     AOna    G    A        0      0        2 
   7   chr7_59827807     ASom    G    A        1      2        2 
   7   chr7_59827807     HCab    G    A        0      0        2 
   7   chr7_59827807     HPrz    G    A        0      0        2 
   7   chr7_59827807     ZBoe    G    A        0      0        2 
   7   chr7_59827807     ZGre    G    A        0      0        2 
   7   chr7_59827807     ZHar    G    A        0      0        2 
   7   chr7_59827807   Sample    G    A        0      0        2 
   7   chr7_59841626     AAsi    C    T        0      0        2 
   7   chr7_59841626     AKia    C    T        0      0        2 
   7   chr7_59841626     AOna    C    T        0      0        2 
   7   chr7_59841626     ASom    C    T        0      0        2 
   7   chr7_59841626     HCab    C    T        0      0        2 
   7   chr7_59841626     HPrz    C    T        0      0        2 
   7   chr7_59841626     ZBoe    C    T        0      0        2 
   7   chr7_59841626     ZGre    C    T        1      2        2 
   7   chr7_59841626     ZHar    C    T        0      0        2 
   7   chr7_59841626   Sample    C    T        0      0        2 
   7   chr7_59844325     AAsi    G    A        0      0        2 
   7   chr7_59844325     AKia    G    A        0      0        2 
   7   chr7_59844325     AOna    G    A        0      0        2 
   7   chr7_59844325     ASom    G    A        0      0        2 
   7   chr7_59844325     HCab    G    A        1      2        2 
   7   chr7_59844325     HPrz    G    A        1      2        2 
   7   chr7_59844325     ZBoe    G    A        0      0        2 
   7   chr7_59844325     ZGre    G    A        0      0        2 
   7   chr7_59844325     ZHar    G    A        0      0        2 
   7   chr7_59844325   Sample    G    A        0      0        2 
   7   chr7_59844779     AAsi    A    G        0      0        2 
   7   chr7_59844779     AKia    A    G      0.5      1        2 
   7   chr7_59844779     AOna    A    G        0      0        2 
   7   chr7_59844779     ASom    A    G        0      0        2 
   7   chr7_59844779     HCab    A    G        0      0        2 
   7   chr7_59844779     HPrz    A    G        0      0        2 
   7   chr7_59844779     ZBoe    A    G        0      0        2 
   7   chr7_59844779     ZGre    A    G        0      0        2 
   7   chr7_59844779     ZHar    A    G        0      0        2 
   7   chr7_59844779   Sample    A    G        0      0        2 
   7   chr7_59845978     AAsi    A    T        0      0        2 
   7   chr7_59845978     AKia    A    T        0      0        2 
   7   chr7_59845978     AOna    A    T        0      0        2 
   7   chr7_59845978     ASom    A    T        0      0        2 
   7   chr7_59845978     HCab    A    T        1      2        2 
   7   chr7_59845978     HPrz    A    T        1      2        2 
   7   chr7_59845978     ZBoe    A    T        0      0        2 
   7   chr7_59845978     ZGre    A    T        0      0        2 
   7   chr7_59845978     ZHar    A    T        0      0        2 
   7   chr7_59845978   Sample    A    T        0      0        2 
   7   chr7_59855425     AAsi    T    C        0      0        2 
   7   chr7_59855425     AKia    T    C      0.5      1        2 
   7   chr7_59855425     AOna    T    C        0      0        2 
   7   chr7_59855425     ASom    T    C        0      0        2 
   7   chr7_59855425     HCab    T    C        0      0        2 
   7   chr7_59855425     HPrz    T    C        0      0        2 
   7   chr7_59855425     ZBoe    T    C        0      0        2 
   7   chr7_59855425     ZGre    T    C        0      0        2 
   7   chr7_59855425     ZHar    T    C        0      0        2 
   7   chr7_59855425   Sample    T    C        0      0        2 
   7   chr7_59858767     AAsi    A    C        0      0        2 
   7   chr7_59858767     AKia    A    C        0      0        2 
   7   chr7_59858767     AOna    A    C        0      0        2 
   7   chr7_59858767     ASom    A    C        0      0        2 
   7   chr7_59858767     HCab    A    C        1      2        2 
   7   chr7_59858767     HPrz    A    C        1      2        2 
   7   chr7_59858767     ZBoe    A    C        0      0        2 
   7   chr7_59858767     ZGre    A    C        0      0        2 
   7   chr7_59858767     ZHar    A    C        0      0        2 
   7   chr7_59858767   Sample    A    C        0      0        2 
   7   chr7_59861762     AAsi    A    G        0      0        2 
   7   chr7_59861762     AKia    A    G        0      0        2 
   7   chr7_59861762     AOna    A    G        0      0        2 
   7   chr7_59861762     ASom    A    G        0      0        2 
   7   chr7_59861762     HCab    A    G        1      2        2 
   7   chr7_59861762     HPrz    A    G        1      2        2 
   7   chr7_59861762     ZBoe    A    G        0      0        2 
   7   chr7_59861762     ZGre    A    G        0      0        2 
   7   chr7_59861762     ZHar    A    G        0      0        2 
   7   chr7_59861762   Sample    A    G        0      0        2 
   7   chr7_59873415     AAsi    G    T        0      0        2 
   7   chr7_59873415     AKia    G    T        0      0        2 
   7   chr7_59873415     AOna    G    T      0.5      1        2 
   7   chr7_59873415     ASom    G    T        0      0        2 
   7   chr7_59873415     HCab    G    T        0      0        2 
   7   chr7_59873415     HPrz    G    T        0      0        2 
   7   chr7_59873415     ZBoe    G    T        0      0        2 
   7   chr7_59873415     ZGre    G    T        0      0        2 
   7   chr7_59873415     ZHar    G    T        0      0        2 
   7   chr7_59873415   Sample    G    T        0      0        2 
   7   chr7_59878150     AAsi    A    G        0      0        2 
   7   chr7_59878150     AKia    A    G        0      0        2 
   7   chr7_59878150     AOna    A    G        0      0        2 
   7   chr7_59878150     ASom    A    G        0      0        2 
   7   chr7_59878150     HCab    A    G        1      2        2 
   7   chr7_59878150     HPrz    A    G        1      2        2 
   7   chr7_59878150     ZBoe    A    G        0      0        2 
   7   chr7_59878150     ZGre    A    G        0      0        2 
   7   chr7_59878150     ZHar    A    G        0      0        2 
   7   chr7_59878150   Sample    A    G        0      0        2 
   7   chr7_59886627     AAsi    G    T        0      0        2 
   7   chr7_59886627     AKia    G    T        0      0        2 
   7   chr7_59886627     AOna    G    T        0      0        2 
   7   chr7_59886627     ASom    G    T      0.5      1        2 
   7   chr7_59886627     HCab    G    T        0      0        2 
   7   chr7_59886627     HPrz    G    T        0      0        2 
   7   chr7_59886627     ZBoe    G    T        0      0        2 
   7   chr7_59886627     ZGre    G    T        0      0        2 
   7   chr7_59886627     ZHar    G    T        0      0        2 
   7   chr7_59886627   Sample    G    T        0      0        2 
   7   chr7_59887102     AAsi    A    G        0      0        2 
   7   chr7_59887102     AKia    A    G        0      0        2 
   7   chr7_59887102     AOna    A    G        0      0        2 
   7   chr7_59887102     ASom    A    G        0      0        2 
   7   chr7_59887102     HCab    A    G        1      2        2 
   7   chr7_59887102     HPrz    A    G        1      2        2 
   7   chr7_59887102     ZBoe    A    G        0      0        2 
   7   chr7_59887102     ZGre    A    G        0      0        2 
   7   chr7_59887102     ZHar    A    G        0      0        2 
   7   chr7_59887102   Sample    A    G        0      0        2 
   7   chr7_59891267     AAsi    A    T        0      0        2 
   7   chr7_59891267     AKia    A    T        0      0        2 
   7   chr7_59891267     AOna    A    T        0      0        2 
   7   chr7_59891267     ASom    A    T        0      0        2 
   7   chr7_59891267     HCab    A    T        0      0        2 
   7   chr7_59891267     HPrz    A    T        0      0        2 
   7   chr7_59891267     ZBoe    A    T        0      0        2 
   7   chr7_59891267     ZGre    A    T        1      2        2 
   7   chr7_59891267     ZHar    A    T        0      0        2 
   7   chr7_59891267   Sample    A    T        0      0        2 
   7   chr7_59898643     AAsi    T    C        0      0        2 
   7   chr7_59898643     AKia    T    C        0      0        2 
   7   chr7_59898643     AOna    T    C        0      0        2 
   7   chr7_59898643     ASom    T    C        0      0        2 
   7   chr7_59898643     HCab    T    C        0      0        2 
   7   chr7_59898643     HPrz    T    C        0      0        2 
   7   chr7_59898643     ZBoe    T    C      0.5      1        2 
   7   chr7_59898643     ZGre    T    C        1      2        2 
   7   chr7_59898643     ZHar    T    C        1      2        2 
   7   chr7_59898643   Sample    T    C        0      0        2 
   7   chr7_59899416     AAsi    C    A        0      0        2 
   7   chr7_59899416     AKia    C    A        0      0        2 
   7   chr7_59899416     AOna    C    A        0      0        2 
   7   chr7_59899416     ASom    C    A        0      0        2 
   7   chr7_59899416     HCab    C    A        1      2        2 
   7   chr7_59899416     HPrz    C    A        1      2        2 
   7   chr7_59899416     ZBoe    C    A        0      0        2 
   7   chr7_59899416     ZGre    C    A        0      0        2 
   7   chr7_59899416     ZHar    C    A        0      0        2 
   7   chr7_59899416   Sample    C    A        0      0        2 
   7   chr7_59907919     AAsi    T    G        0      0        2 
   7   chr7_59907919     AKia    T    G        0      0        2 
   7   chr7_59907919     AOna    T    G        0      0        2 
   7   chr7_59907919     ASom    T    G        0      0        2 
   7   chr7_59907919     HCab    T    G        1      2        2 
   7   chr7_59907919     HPrz    T    G        1      2        2 
   7   chr7_59907919     ZBoe    T    G        0      0        2 
   7   chr7_59907919     ZGre    T    G        0      0        2 
   7   chr7_59907919     ZHar    T    G        0      0        2 
   7   chr7_59907919   Sample    T    G        0      0        2 
   7   chr7_59917367     AAsi    A    T        0      0        2 
   7   chr7_59917367     AKia    A    T        0      0        2 
   7   chr7_59917367     AOna    A    T        0      0        2 
   7   chr7_59917367     ASom    A    T        0      0        2 
   7   chr7_59917367     HCab    A    T        0      0        2 
   7   chr7_59917367     HPrz    A    T        0      0        2 
   7   chr7_59917367     ZBoe    A    T      0.5      1        2 
   7   chr7_59917367     ZGre    A    T        0      0        2 
   7   chr7_59917367     ZHar    A    T        0      0        2 
   7   chr7_59917367   Sample    A    T        0      0        2 
   7   chr7_59925996     AAsi    G    T        0      0        2 
   7   chr7_59925996     AKia    G    T        0      0        2 
   7   chr7_59925996     AOna    G    T        0      0        2 
   7   chr7_59925996     ASom    G    T      0.5      1        2 
   7   chr7_59925996     HCab    G    T        0      0        2 
   7   chr7_59925996     HPrz    G    T        0      0        2 
   7   chr7_59925996     ZBoe    G    T        0      0        2 
   7   chr7_59925996     ZGre    G    T        0      0        2 
   7   chr7_59925996     ZHar    G    T        0      0        2 
   7   chr7_59925996   Sample    G    T        0      0        2 
   7   chr7_59926838     AAsi    G    A        0      0        2 
   7   chr7_59926838     AKia    G    A        0      0        2 
   7   chr7_59926838     AOna    G    A        0      0        2 
   7   chr7_59926838     ASom    G    A        0      0        2 
   7   chr7_59926838     HCab    G    A        0      0        2 
   7   chr7_59926838     HPrz    G    A        0      0        2 
   7   chr7_59926838     ZBoe    G    A        0      0        2 
   7   chr7_59926838     ZGre    G    A        0      0        2 
   7   chr7_59926838     ZHar    G    A        1      2        2 
   7   chr7_59926838   Sample    G    A        0      0        2 
   7   chr7_59927554     AAsi    G    A        0      0        2 
   7   chr7_59927554     AKia    G    A        0      0        2 
   7   chr7_59927554     AOna    G    A        0      0        2 
   7   chr7_59927554     ASom    G    A        0      0        2 
   7   chr7_59927554     HCab    G    A        0      0        2 
   7   chr7_59927554     HPrz    G    A      0.5      1        2 
   7   chr7_59927554     ZBoe    G    A        0      0        2 
   7   chr7_59927554     ZGre    G    A        0      0        2 
   7   chr7_59927554     ZHar    G    A        0      0        2 
   7   chr7_59927554   Sample    G    A        0      0        2 
   7   chr7_59930575     AAsi    G    A        0      0        2 
   7   chr7_59930575     AKia    G    A        0      0        2 
   7   chr7_59930575     AOna    G    A        0      0        2 
   7   chr7_59930575     ASom    G    A        0      0        2 
   7   chr7_59930575     HCab    G    A        0      0        2 
   7   chr7_59930575     HPrz    G    A        0      0        2 
   7   chr7_59930575     ZBoe    G    A        1      2        2 
   7   chr7_59930575     ZGre    G    A        0      0        2 
   7   chr7_59930575     ZHar    G    A        0      0        2 
   7   chr7_59930575   Sample    G    A        0      0        2 
   7   chr7_59939789     AAsi    A    G        0      0        2 
   7   chr7_59939789     AKia    A    G        1      2        2 
   7   chr7_59939789     AOna    A    G        1      2        2 
   7   chr7_59939789     ASom    A    G        0      0        2 
   7   chr7_59939789     HCab    A    G        1      2        2 
   7   chr7_59939789     HPrz    A    G        1      2        2 
   7   chr7_59939789     ZBoe    A    G        0      0        2 
   7   chr7_59939789     ZGre    A    G        0      0        2 
   7   chr7_59939789     ZHar    A    G        0      0        2 
   7   chr7_59939789   Sample    A    G        0      0        2 
   7   chr7_59939855     AAsi    G    A      0.5      1        2 
   7   chr7_59939855     AKia    G    A        0      0        2 
   7   chr7_59939855     AOna    G    A        0      0        2 
   7   chr7_59939855     ASom    G    A        0      0        2 
   7   chr7_59939855     HCab    G    A        0      0        2 
   7   chr7_59939855     HPrz    G    A        0      0        2 
   7   chr7_59939855     ZBoe    G    A        0      0        2 
   7   chr7_59939855     ZGre    G    A        0      0        2 
   7   chr7_59939855     ZHar    G    A        0      0        2 
   7   chr7_59939855   Sample    G    A        0      0        2 
   7   chr7_59939881     AAsi    A    G        0      0        2 
   7   chr7_59939881     AKia    A    G        0      0        2 
   7   chr7_59939881     AOna    A    G        0      0        2 
   7   chr7_59939881     ASom    A    G        0      0        2 
   7   chr7_59939881     HCab    A    G        0      0        2 
   7   chr7_59939881     HPrz    A    G        0      0        2 
   7   chr7_59939881     ZBoe    A    G        0      0        2 
   7   chr7_59939881     ZGre    A    G        1      2        2 
   7   chr7_59939881     ZHar    A    G        0      0        2 
   7   chr7_59939881   Sample    A    G        0      0        2 
   7   chr7_59943224     AAsi    A    T        0      0        2 
   7   chr7_59943224     AKia    A    T        0      0        2 
   7   chr7_59943224     AOna    A    T        0      0        2 
   7   chr7_59943224     ASom    A    T        0      0        2 
   7   chr7_59943224     HCab    A    T        0      0        2 
   7   chr7_59943224     HPrz    A    T        0      0        2 
   7   chr7_59943224     ZBoe    A    T        0      0        2 
   7   chr7_59943224     ZGre    A    T        1      2        2 
   7   chr7_59943224     ZHar    A    T        0      0        2 
   7   chr7_59943224   Sample    A    T        0      0        2 
   7   chr7_59949361     AAsi    G    T        0      0        2 
   7   chr7_59949361     AKia    G    T        1      2        2 
   7   chr7_59949361     AOna    G    T        0      0        2 
   7   chr7_59949361     ASom    G    T        0      0        2 
   7   chr7_59949361     HCab    G    T        0      0        2 
   7   chr7_59949361     HPrz    G    T        0      0        2 
   7   chr7_59949361     ZBoe    G    T        0      0        2 
   7   chr7_59949361     ZGre    G    T        0      0        2 
   7   chr7_59949361     ZHar    G    T        0      0        2 
   7   chr7_59949361   Sample    G    T        0      0        2 
   7   chr7_59977644     AAsi    A    G        0      0        2 
   7   chr7_59977644     AKia    A    G        0      0        2 
   7   chr7_59977644     AOna    A    G      0.5      1        2 
   7   chr7_59977644     ASom    A    G        0      0        2 
   7   chr7_59977644     HCab    A    G        0      0        2 
   7   chr7_59977644     HPrz    A    G        0      0        2 
   7   chr7_59977644     ZBoe    A    G        0      0        2 
   7   chr7_59977644     ZGre    A    G        0      0        2 
   7   chr7_59977644     ZHar    A    G        0      0        2 
   7   chr7_59977644   Sample    A    G        0      0        2 
   7   chr7_59995434     AAsi    T    C        0      0        2 
   7   chr7_59995434     AKia    T    C        0      0        2 
   7   chr7_59995434     AOna    T    C        0      0        2 
   7   chr7_59995434     ASom    T    C        0      0        2 
   7   chr7_59995434     HCab    T    C        0      0        2 
   7   chr7_59995434     HPrz    T    C        0      0        2 
   7   chr7_59995434     ZBoe    T    C        0      0        2 
   7   chr7_59995434     ZGre    T    C        0      0        2 
   7   chr7_59995434     ZHar    T    C        1      2        2 
   7   chr7_59995434   Sample    T    C        0      0        2 
   7   chr7_60017048     AAsi    C    A        0      0        2 
   7   chr7_60017048     AKia    C    A        0      0        2 
   7   chr7_60017048     AOna    C    A        0      0        2 
   7   chr7_60017048     ASom    C    A        0      0        2 
   7   chr7_60017048     HCab    C    A        1      2        2 
   7   chr7_60017048     HPrz    C    A        1      2        2 
   7   chr7_60017048     ZBoe    C    A        0      0        2 
   7   chr7_60017048     ZGre    C    A        0      0        2 
   7   chr7_60017048     ZHar    C    A        0      0        2 
   7   chr7_60017048   Sample    C    A        0      0        2 
   7   chr7_60018537     AAsi    T    C        0      0        2 
   7   chr7_60018537     AKia    T    C        0      0        2 
   7   chr7_60018537     AOna    T    C        0      0        2 
   7   chr7_60018537     ASom    T    C        0      0        2 
   7   chr7_60018537     HCab    T    C        1      2        2 
   7   chr7_60018537     HPrz    T    C        1      2        2 
   7   chr7_60018537     ZBoe    T    C        0      0        2 
   7   chr7_60018537     ZGre    T    C        0      0        2 
   7   chr7_60018537     ZHar    T    C        0      0        2 
   7   chr7_60018537   Sample    T    C        0      0        2 
   7   chr7_60021817     AAsi    A    G        0      0        2 
   7   chr7_60021817     AKia    A    G        0      0        2 
   7   chr7_60021817     AOna    A    G        0      0        2 
   7   chr7_60021817     ASom    A    G        0      0        2 
   7   chr7_60021817     HCab    A    G        1      2        2 
   7   chr7_60021817     HPrz    A    G        1      2        2 
   7   chr7_60021817     ZBoe    A    G        0      0        2 
   7   chr7_60021817     ZGre    A    G        0      0        2 
   7   chr7_60021817     ZHar    A    G        0      0        2 
   7   chr7_60021817   Sample    A    G        0      0        2 
   7   chr7_60034010     AAsi    A    G        0      0        2 
   7   chr7_60034010     AKia    A    G        0      0        2 
   7   chr7_60034010     AOna    A    G        0      0        2 
   7   chr7_60034010     ASom    A    G        0      0        2 
   7   chr7_60034010     HCab    A    G        0      0        2 
   7   chr7_60034010     HPrz    A    G      0.5      1        2 
   7   chr7_60034010     ZBoe    A    G        0      0        2 
   7   chr7_60034010     ZGre    A    G        0      0        2 
   7   chr7_60034010     ZHar    A    G        0      0        2 
   7   chr7_60034010   Sample    A    G        0      0        2 
   7   chr7_60037684     AAsi    G    C        0      0        2 
   7   chr7_60037684     AKia    G    C        0      0        2 
   7   chr7_60037684     AOna    G    C        0      0        2 
   7   chr7_60037684     ASom    G    C        0      0        2 
   7   chr7_60037684     HCab    G    C        0      0        2 
   7   chr7_60037684     HPrz    G    C        0      0        2 
   7   chr7_60037684     ZBoe    G    C        0      0        2 
   7   chr7_60037684     ZGre    G    C        1      2        2 
   7   chr7_60037684     ZHar    G    C        0      0        2 
   7   chr7_60037684   Sample    G    C        0      0        2 
   7   chr7_60040417     AAsi    G    A        1      2        2 
   7   chr7_60040417     AKia    G    A        0      0        2 
   7   chr7_60040417     AOna    G    A        0      0        2 
   7   chr7_60040417     ASom    G    A        1      2        2 
   7   chr7_60040417     HCab    G    A        0      0        2 
   7   chr7_60040417     HPrz    G    A        0      0        2 
   7   chr7_60040417     ZBoe    G    A        0      0        2 
   7   chr7_60040417     ZGre    G    A        0      0        2 
   7   chr7_60040417     ZHar    G    A        0      0        2 
   7   chr7_60040417   Sample    G    A        1      2        2 
   7   chr7_60050473     AAsi    A    G        0      0        2 
   7   chr7_60050473     AKia    A    G        0      0        2 
   7   chr7_60050473     AOna    A    G      0.5      1        2 
   7   chr7_60050473     ASom    A    G        0      0        2 
   7   chr7_60050473     HCab    A    G        0      0        2 
   7   chr7_60050473     HPrz    A    G        0      0        2 
   7   chr7_60050473     ZBoe    A    G        0      0        2 
   7   chr7_60050473     ZGre    A    G        0      0        2 
   7   chr7_60050473     ZHar    A    G        0      0        2 
   7   chr7_60050473   Sample    A    G        0      0        2 
   7   chr7_60073637     AAsi    G    A        0      0        2 
   7   chr7_60073637     AKia    G    A        0      0        2 
   7   chr7_60073637     AOna    G    A        0      0        2 
   7   chr7_60073637     ASom    G    A        0      0        2 
   7   chr7_60073637     HCab    G    A        1      2        2 
   7   chr7_60073637     HPrz    G    A        1      2        2 
   7   chr7_60073637     ZBoe    G    A        0      0        2 
   7   chr7_60073637     ZGre    G    A        0      0        2 
   7   chr7_60073637     ZHar    G    A        0      0        2 
   7   chr7_60073637   Sample    G    A        0      0        2 
   7   chr7_60086160     AAsi    T    C        0      0        2 
   7   chr7_60086160     AKia    T    C        0      0        2 
   7   chr7_60086160     AOna    T    C        0      0        2 
   7   chr7_60086160     ASom    T    C        0      0        2 
   7   chr7_60086160     HCab    T    C      0.5      1        2 
   7   chr7_60086160     HPrz    T    C        0      0        2 
   7   chr7_60086160     ZBoe    T    C        0      0        2 
   7   chr7_60086160     ZGre    T    C        0      0        2 
   7   chr7_60086160     ZHar    T    C        0      0        2 
   7   chr7_60086160   Sample    T    C        0      0        2 
   7   chr7_60092662     AAsi    T    C        0      0        2 
   7   chr7_60092662     AKia    T    C        0      0        2 
   7   chr7_60092662     AOna    T    C      0.5      1        2 
   7   chr7_60092662     ASom    T    C        0      0        2 
   7   chr7_60092662     HCab    T    C        0      0        2 
   7   chr7_60092662     HPrz    T    C        0      0        2 
   7   chr7_60092662     ZBoe    T    C        0      0        2 
   7   chr7_60092662     ZGre    T    C        0      0        2 
   7   chr7_60092662     ZHar    T    C        0      0        2 
   7   chr7_60092662   Sample    T    C        0      0        2 
   7   chr7_60104937     AAsi    T    G        0      0        2 
   7   chr7_60104937     AKia    T    G        0      0        2 
   7   chr7_60104937     AOna    T    G        0      0        2 
   7   chr7_60104937     ASom    T    G        0      0        2 
   7   chr7_60104937     HCab    T    G        0      0        2 
   7   chr7_60104937     HPrz    T    G        0      0        2 
   7   chr7_60104937     ZBoe    T    G        0      0        2 
   7   chr7_60104937     ZGre    T    G        0      0        2 
   7   chr7_60104937     ZHar    T    G        1      2        2 
   7   chr7_60104937   Sample    T    G        0      0        2 
   7   chr7_60146528     AAsi    C    T        0      0        2 
   7   chr7_60146528     AKia    C    T        0      0        2 
   7   chr7_60146528     AOna    C    T        0      0        2 
   7   chr7_60146528     ASom    C    T        0      0        2 
   7   chr7_60146528     HCab    C    T        1      2        2 
   7   chr7_60146528     HPrz    C    T        1      2        2 
   7   chr7_60146528     ZBoe    C    T        0      0        2 
   7   chr7_60146528     ZGre    C    T        0      0        2 
   7   chr7_60146528     ZHar    C    T        0      0        2 
   7   chr7_60146528   Sample    C    T        0      0        2 
   7   chr7_60148292     AAsi    G    A        0      0        2 
   7   chr7_60148292     AKia    G    A        0      0        2 
   7   chr7_60148292     AOna    G    A        0      0        2 
   7   chr7_60148292     ASom    G    A        0      0        2 
   7   chr7_60148292     HCab    G    A        0      0        2 
   7   chr7_60148292     HPrz    G    A        0      0        2 
   7   chr7_60148292     ZBoe    G    A      0.5      1        2 
   7   chr7_60148292     ZGre    G    A        0      0        2 
   7   chr7_60148292     ZHar    G    A        0      0        2 
   7   chr7_60148292   Sample    G    A        0      0        2 
   7   chr7_60149827     AAsi    C    T        0      0        2 
   7   chr7_60149827     AKia    C    T        0      0        2 
   7   chr7_60149827     AOna    C    T        0      0        2 
   7   chr7_60149827     ASom    C    T        0      0        2 
   7   chr7_60149827     HCab    C    T        0      0        2 
   7   chr7_60149827     HPrz    C    T        0      0        2 
   7   chr7_60149827     ZBoe    C    T        0      0        2 
   7   chr7_60149827     ZGre    C    T        0      0        2 
   7   chr7_60149827     ZHar    C    T        1      2        2 
   7   chr7_60149827   Sample    C    T        0      0        2 
   7   chr7_60154887     AAsi    G    A        0      0        2 
   7   chr7_60154887     AKia    G    A        0      0        2 
   7   chr7_60154887     AOna    G    A        0      0        2 
   7   chr7_60154887     ASom    G    A        0      0        2 
   7   chr7_60154887     HCab    G    A        0      0        2 
   7   chr7_60154887     HPrz    G    A        0      0        2 
   7   chr7_60154887     ZBoe    G    A      0.5      1        2 
   7   chr7_60154887     ZGre    G    A        0      0        2 
   7   chr7_60154887     ZHar    G    A        0      0        2 
   7   chr7_60154887   Sample    G    A        0      0        2 
   7   chr7_60155750     AAsi    A    G        0      0        2 
   7   chr7_60155750     AKia    A    G        0      0        2 
   7   chr7_60155750     AOna    A    G      0.5      1        2 
   7   chr7_60155750     ASom    A    G        0      0        2 
   7   chr7_60155750     HCab    A    G        0      0        2 
   7   chr7_60155750     HPrz    A    G        0      0        2 
   7   chr7_60155750     ZBoe    A    G        0      0        2 
   7   chr7_60155750     ZGre    A    G        0      0        2 
   7   chr7_60155750     ZHar    A    G        0      0        2 
   7   chr7_60155750   Sample    A    G        0      0        2 
   7   chr7_60160098     AAsi    C    T        0      0        2 
   7   chr7_60160098     AKia    C    T        0      0        2 
   7   chr7_60160098     AOna    C    T        0      0        2 
   7   chr7_60160098     ASom    C    T        0      0        2 
   7   chr7_60160098     HCab    C    T        1      2        2 
   7   chr7_60160098     HPrz    C    T        1      2        2 
   7   chr7_60160098     ZBoe    C    T        0      0        2 
   7   chr7_60160098     ZGre    C    T        0      0        2 
   7   chr7_60160098     ZHar    C    T        0      0        2 
   7   chr7_60160098   Sample    C    T        0      0        2 
   7   chr7_60165791     AAsi    T    C        0      0        2 
   7   chr7_60165791     AKia    T    C        0      0        2 
   7   chr7_60165791     AOna    T    C        0      0        2 
   7   chr7_60165791     ASom    T    C        0      0        2 
   7   chr7_60165791     HCab    T    C        0      0        2 
   7   chr7_60165791     HPrz    T    C        0      0        2 
   7   chr7_60165791     ZBoe    T    C      0.5      1        2 
   7   chr7_60165791     ZGre    T    C        1      2        2 
   7   chr7_60165791     ZHar    T    C        0      0        2 
   7   chr7_60165791   Sample    T    C        0      0        2 
   7   chr7_60166006     AAsi    T    C        0      0        2 
   7   chr7_60166006     AKia    T    C        0      0        2 
   7   chr7_60166006     AOna    T    C        0      0        2 
   7   chr7_60166006     ASom    T    C        0      0        2 
   7   chr7_60166006     HCab    T    C        0      0        2 
   7   chr7_60166006     HPrz    T    C        0      0        2 
   7   chr7_60166006     ZBoe    T    C        1      2        2 
   7   chr7_60166006     ZGre    T    C        1      2        2 
   7   chr7_60166006     ZHar    T    C        1      2        2 
   7   chr7_60166006   Sample    T    C        0      0        2 
   7   chr7_60168297     AAsi    T    C        0      0        2 
   7   chr7_60168297     AKia    T    C        0      0        2 
   7   chr7_60168297     AOna    T    C        0      0        2 
   7   chr7_60168297     ASom    T    C        0      0        2 
   7   chr7_60168297     HCab    T    C        0      0        2 
   7   chr7_60168297     HPrz    T    C      0.5      1        2 
   7   chr7_60168297     ZBoe    T    C        0      0        2 
   7   chr7_60168297     ZGre    T    C        0      0        2 
   7   chr7_60168297     ZHar    T    C        0      0        2 
   7   chr7_60168297   Sample    T    C        0      0        2 
   7   chr7_60170660     AAsi    T    C        0      0        2 
   7   chr7_60170660     AKia    T    C        0      0        2 
   7   chr7_60170660     AOna    T    C        0      0        2 
   7   chr7_60170660     ASom    T    C        0      0        2 
   7   chr7_60170660     HCab    T    C        0      0        2 
   7   chr7_60170660     HPrz    T    C        0      0        2 
   7   chr7_60170660     ZBoe    T    C        0      0        2 
   7   chr7_60170660     ZGre    T    C        1      2        2 
   7   chr7_60170660     ZHar    T    C        0      0        2 
   7   chr7_60170660   Sample    T    C        0      0        2 
   7   chr7_60172232     AAsi    T    G        0      0        2 
   7   chr7_60172232     AKia    T    G        0      0        2 
   7   chr7_60172232     AOna    T    G      0.5      1        2 
   7   chr7_60172232     ASom    T    G        0      0        2 
   7   chr7_60172232     HCab    T    G        0      0        2 
   7   chr7_60172232     HPrz    T    G        0      0        2 
   7   chr7_60172232     ZBoe    T    G        0      0        2 
   7   chr7_60172232     ZGre    T    G        0      0        2 
   7   chr7_60172232     ZHar    T    G        0      0        2 
   7   chr7_60172232   Sample    T    G        0      0        2 
   7   chr7_60191971     AAsi    T    C      0.5      1        2 
   7   chr7_60191971     AKia    T    C        0      0        2 
   7   chr7_60191971     AOna    T    C        0      0        2 
   7   chr7_60191971     ASom    T    C        0      0        2 
   7   chr7_60191971     HCab    T    C        0      0        2 
   7   chr7_60191971     HPrz    T    C        0      0        2 
   7   chr7_60191971     ZBoe    T    C        0      0        2 
   7   chr7_60191971     ZGre    T    C        0      0        2 
   7   chr7_60191971     ZHar    T    C        0      0        2 
   7   chr7_60191971   Sample    T    C        0      0        2 
   7   chr7_60195056     AAsi    G    A        0      0        2 
   7   chr7_60195056     AKia    G    A        0      0        2 
   7   chr7_60195056     AOna    G    A      0.5      1        2 
   7   chr7_60195056     ASom    G    A        0      0        2 
   7   chr7_60195056     HCab    G    A        0      0        2 
   7   chr7_60195056     HPrz    G    A        0      0        2 
   7   chr7_60195056     ZBoe    G    A        0      0        2 
   7   chr7_60195056     ZGre    G    A        0      0        2 
   7   chr7_60195056     ZHar    G    A        0      0        2 
   7   chr7_60195056   Sample    G    A        0      0        2 
   7   chr7_60205640     AAsi    A    G        0      0        2 
   7   chr7_60205640     AKia    A    G        0      0        2 
   7   chr7_60205640     AOna    A    G      0.5      1        2 
   7   chr7_60205640     ASom    A    G        0      0        2 
   7   chr7_60205640     HCab    A    G        0      0        2 
   7   chr7_60205640     HPrz    A    G        0      0        2 
   7   chr7_60205640     ZBoe    A    G        0      0        2 
   7   chr7_60205640     ZGre    A    G        0      0        2 
   7   chr7_60205640     ZHar    A    G        0      0        2 
   7   chr7_60205640   Sample    A    G        0      0        2 
   7   chr7_60226331     AAsi    C    G        0      0        2 
   7   chr7_60226331     AKia    C    G        0      0        2 
   7   chr7_60226331     AOna    C    G        0      0        2 
   7   chr7_60226331     ASom    C    G        0      0        2 
   7   chr7_60226331     HCab    C    G        0      0        2 
   7   chr7_60226331     HPrz    C    G        0      0        2 
   7   chr7_60226331     ZBoe    C    G        0      0        2 
   7   chr7_60226331     ZGre    C    G        0      0        2 
   7   chr7_60226331     ZHar    C    G        1      2        2 
   7   chr7_60226331   Sample    C    G        0      0        2 
   7   chr7_60250460     AAsi    A    G        0      0        2 
   7   chr7_60250460     AKia    A    G        0      0        2 
   7   chr7_60250460     AOna    A    G        0      0        2 
   7   chr7_60250460     ASom    A    G        0      0        2 
   7   chr7_60250460     HCab    A    G        1      2        2 
   7   chr7_60250460     HPrz    A    G        1      2        2 
   7   chr7_60250460     ZBoe    A    G        0      0        2 
   7   chr7_60250460     ZGre    A    G        0      0        2 
   7   chr7_60250460     ZHar    A    G        0      0        2 
   7   chr7_60250460   Sample    A    G        0      0        2 
   7   chr7_60270996     AAsi    G    A        0      0        2 
   7   chr7_60270996     AKia    G    A        0      0        2 
   7   chr7_60270996     AOna    G    A        0      0        2 
   7   chr7_60270996     ASom    G    A        0      0        2 
   7   chr7_60270996     HCab    G    A        0      0        2 
   7   chr7_60270996     HPrz    G    A      0.5      1        2 
   7   chr7_60270996     ZBoe    G    A        0      0        2 
   7   chr7_60270996     ZGre    G    A        0      0        2 
   7   chr7_60270996     ZHar    G    A        0      0        2 
   7   chr7_60270996   Sample    G    A        0      0        2 
   7   chr7_60274258     AAsi    A    C        0      0        2 
   7   chr7_60274258     AKia    A    C        0      0        2 
   7   chr7_60274258     AOna    A    C        0      0        2 
   7   chr7_60274258     ASom    A    C      0.5      1        2 
   7   chr7_60274258     HCab    A    C        0      0        2 
   7   chr7_60274258     HPrz    A    C        0      0        2 
   7   chr7_60274258     ZBoe    A    C        0      0        2 
   7   chr7_60274258     ZGre    A    C        0      0        2 
   7   chr7_60274258     ZHar    A    C        0      0        2 
   7   chr7_60274258   Sample    A    C        0      0        2 
   7   chr7_60283810     AAsi    G    A      0.5      1        2 
   7   chr7_60283810     AKia    G    A        0      0        2 
   7   chr7_60283810     AOna    G    A        0      0        2 
   7   chr7_60283810     ASom    G    A        0      0        2 
   7   chr7_60283810     HCab    G    A        0      0        2 
   7   chr7_60283810     HPrz    G    A        0      0        2 
   7   chr7_60283810     ZBoe    G    A        0      0        2 
   7   chr7_60283810     ZGre    G    A        0      0        2 
   7   chr7_60283810     ZHar    G    A        0      0        2 
   7   chr7_60283810   Sample    G    A        0      0        2 
   7   chr7_60288693     AAsi    A    C        0      0        2 
   7   chr7_60288693     AKia    A    C        0      0        2 
   7   chr7_60288693     AOna    A    C        0      0        2 
   7   chr7_60288693     ASom    A    C        0      0        2 
   7   chr7_60288693     HCab    A    C        1      2        2 
   7   chr7_60288693     HPrz    A    C        1      2        2 
   7   chr7_60288693     ZBoe    A    C        0      0        2 
   7   chr7_60288693     ZGre    A    C        0      0        2 
   7   chr7_60288693     ZHar    A    C        0      0        2 
   7   chr7_60288693   Sample    A    C        0      0        2 
   7   chr7_60291810     AAsi    T    G      0.5      1        2 
   7   chr7_60291810     AKia    T    G        0      0        2 
   7   chr7_60291810     AOna    T    G        0      0        2 
   7   chr7_60291810     ASom    T    G        1      2        2 
   7   chr7_60291810     HCab    T    G        0      0        2 
   7   chr7_60291810     HPrz    T    G        0      0        2 
   7   chr7_60291810     ZBoe    T    G        0      0        2 
   7   chr7_60291810     ZGre    T    G        0      0        2 
   7   chr7_60291810     ZHar    T    G        0      0        2 
   7   chr7_60291810   Sample    T    G        1      2        2 
   7   chr7_60295588     AAsi    G    A      0.5      1        2 
   7   chr7_60295588     AKia    G    A        0      0        2 
   7   chr7_60295588     AOna    G    A        0      0        2 
   7   chr7_60295588     ASom    G    A        1      2        2 
   7   chr7_60295588     HCab    G    A        0      0        2 
   7   chr7_60295588     HPrz    G    A        0      0        2 
   7   chr7_60295588     ZBoe    G    A        0      0        2 
   7   chr7_60295588     ZGre    G    A        0      0        2 
   7   chr7_60295588     ZHar    G    A        0      0        2 
   7   chr7_60295588   Sample    G    A        1      2        2 
   7   chr7_60298174     AAsi    T    C        0      0        2 
   7   chr7_60298174     AKia    T    C        1      2        2 
   7   chr7_60298174     AOna    T    C        0      0        2 
   7   chr7_60298174     ASom    T    C        0      0        2 
   7   chr7_60298174     HCab    T    C        0      0        2 
   7   chr7_60298174     HPrz    T    C        0      0        2 
   7   chr7_60298174     ZBoe    T    C        1      2        2 
   7   chr7_60298174     ZGre    T    C        1      2        2 
   7   chr7_60298174     ZHar    T    C        0      0        2 
   7   chr7_60298174   Sample    T    C        0      0        2 
   7   chr7_60299164     AAsi    C    T        0      0        2 
   7   chr7_60299164     AKia    C    T        1      2        2 
   7   chr7_60299164     AOna    C    T        1      2        2 
   7   chr7_60299164     ASom    C    T        0      0        2 
   7   chr7_60299164     HCab    C    T        0      0        2 
   7   chr7_60299164     HPrz    C    T        0      0        2 
   7   chr7_60299164     ZBoe    C    T        0      0        2 
   7   chr7_60299164     ZGre    C    T        0      0        2 
   7   chr7_60299164     ZHar    C    T        0      0        2 
   7   chr7_60299164   Sample    C    T        0      0        2 
   7   chr7_60300521     AAsi    C    G        0      0        2 
   7   chr7_60300521     AKia    C    G        0      0        2 
   7   chr7_60300521     AOna    C    G        0      0        2 
   7   chr7_60300521     ASom    C    G        0      0        2 
   7   chr7_60300521     HCab    C    G        1      2        2 
   7   chr7_60300521     HPrz    C    G        1      2        2 
   7   chr7_60300521     ZBoe    C    G        1      2        2 
   7   chr7_60300521     ZGre    C    G        1      2        2 
   7   chr7_60300521     ZHar    C    G        0      0        2 
   7   chr7_60300521   Sample    C    G        0      0        2 
   7   chr7_60308182     AAsi    T    C        0      0        2 
   7   chr7_60308182     AKia    T    C        0      0        2 
   7   chr7_60308182     AOna    T    C        0      0        2 
   7   chr7_60308182     ASom    T    C        0      0        2 
   7   chr7_60308182     HCab    T    C        0      0        2 
   7   chr7_60308182     HPrz    T    C      0.5      1        2 
   7   chr7_60308182     ZBoe    T    C        0      0        2 
   7   chr7_60308182     ZGre    T    C        0      0        2 
   7   chr7_60308182     ZHar    T    C        0      0        2 
   7   chr7_60308182   Sample    T    C        0      0        2 
   7   chr7_60308338     AAsi    C    T        0      0        2 
   7   chr7_60308338     AKia    C    T        0      0        2 
   7   chr7_60308338     AOna    C    T      0.5      1        2 
   7   chr7_60308338     ASom    C    T        0      0        2 
   7   chr7_60308338     HCab    C    T        0      0        2 
   7   chr7_60308338     HPrz    C    T        0      0        2 
   7   chr7_60308338     ZBoe    C    T        0      0        2 
   7   chr7_60308338     ZGre    C    T        0      0        2 
   7   chr7_60308338     ZHar    C    T        0      0        2 
   7   chr7_60308338   Sample    C    T        0      0        2 
   7   chr7_60308828     AAsi    A    C        0      0        2 
   7   chr7_60308828     AKia    A    C        0      0        2 
   7   chr7_60308828     AOna    A    C        0      0        2 
   7   chr7_60308828     ASom    A    C        0      0        2 
   7   chr7_60308828     HCab    A    C        0      0        2 
   7   chr7_60308828     HPrz    A    C      0.5      1        2 
   7   chr7_60308828     ZBoe    A    C        0      0        2 
   7   chr7_60308828     ZGre    A    C        0      0        2 
   7   chr7_60308828     ZHar    A    C        0      0        2 
   7   chr7_60308828   Sample    A    C        0      0        2 
   7   chr7_60330519     AAsi    T    C        0      0        2 
   7   chr7_60330519     AKia    T    C        0      0        2 
   7   chr7_60330519     AOna    T    C        0      0        2 
   7   chr7_60330519     ASom    T    C        0      0        2 
   7   chr7_60330519     HCab    T    C        1      2        2 
   7   chr7_60330519     HPrz    T    C        1      2        2 
   7   chr7_60330519     ZBoe    T    C        0      0        2 
   7   chr7_60330519     ZGre    T    C        0      0        2 
   7   chr7_60330519     ZHar    T    C        0      0        2 
   7   chr7_60330519   Sample    T    C        0      0        2 
   7   chr7_60357128     AAsi    G    A        0      0        2 
   7   chr7_60357128     AKia    G    A        0      0        2 
   7   chr7_60357128     AOna    G    A        0      0        2 
   7   chr7_60357128     ASom    G    A        0      0        2 
   7   chr7_60357128     HCab    G    A        0      0        2 
   7   chr7_60357128     HPrz    G    A        0      0        2 
   7   chr7_60357128     ZBoe    G    A        0      0        2 
   7   chr7_60357128     ZGre    G    A        0      0        2 
   7   chr7_60357128     ZHar    G    A      0.5      1        2 
   7   chr7_60357128   Sample    G    A        0      0        2 
   7   chr7_60357861     AAsi    C    A        0      0        2 
   7   chr7_60357861     AKia    C    A        0      0        2 
   7   chr7_60357861     AOna    C    A        0      0        2 
   7   chr7_60357861     ASom    C    A        0      0        2 
   7   chr7_60357861     HCab    C    A        1      2        2 
   7   chr7_60357861     HPrz    C    A        1      2        2 
   7   chr7_60357861     ZBoe    C    A        0      0        2 
   7   chr7_60357861     ZGre    C    A        0      0        2 
   7   chr7_60357861     ZHar    C    A        0      0        2 
   7   chr7_60357861   Sample    C    A        0      0        2 
   7   chr7_60360323     AAsi    C    A        0      0        2 
   7   chr7_60360323     AKia    C    A        0      0        2 
   7   chr7_60360323     AOna    C    A        0      0        2 
   7   chr7_60360323     ASom    C    A        0      0        2 
   7   chr7_60360323     HCab    C    A        1      2        2 
   7   chr7_60360323     HPrz    C    A        1      2        2 
   7   chr7_60360323     ZBoe    C    A        0      0        2 
   7   chr7_60360323     ZGre    C    A        0      0        2 
   7   chr7_60360323     ZHar    C    A        0      0        2 
   7   chr7_60360323   Sample    C    A        0      0        2 
   7   chr7_60364163     AAsi    A    G        0      0        2 
   7   chr7_60364163     AKia    A    G        0      0        2 
   7   chr7_60364163     AOna    A    G        0      0        2 
   7   chr7_60364163     ASom    A    G        0      0        2 
   7   chr7_60364163     HCab    A    G        0      0        2 
   7   chr7_60364163     HPrz    A    G        0      0        2 
   7   chr7_60364163     ZBoe    A    G      0.5      1        2 
   7   chr7_60364163     ZGre    A    G        0      0        2 
   7   chr7_60364163     ZHar    A    G        0      0        2 
   7   chr7_60364163   Sample    A    G        0      0        2 
   7   chr7_60365330     AAsi    T    C        0      0        2 
   7   chr7_60365330     AKia    T    C        0      0        2 
   7   chr7_60365330     AOna    T    C        0      0        2 
   7   chr7_60365330     ASom    T    C        0      0        2 
   7   chr7_60365330     HCab    T    C        0      0        2 
   7   chr7_60365330     HPrz    T    C        0      0        2 
   7   chr7_60365330     ZBoe    T    C        0      0        2 
   7   chr7_60365330     ZGre    T    C        1      2        2 
   7   chr7_60365330     ZHar    T    C        0      0        2 
   7   chr7_60365330   Sample    T    C        0      0        2 
   7   chr7_60367975     AAsi    A    G        0      0        2 
   7   chr7_60367975     AKia    A    G        0      0        2 
   7   chr7_60367975     AOna    A    G        0      0        2 
   7   chr7_60367975     ASom    A    G        0      0        2 
   7   chr7_60367975     HCab    A    G        0      0        2 
   7   chr7_60367975     HPrz    A    G        0      0        2 
   7   chr7_60367975     ZBoe    A    G        0      0        2 
   7   chr7_60367975     ZGre    A    G        1      2        2 
   7   chr7_60367975     ZHar    A    G      0.5      1        2 
   7   chr7_60367975   Sample    A    G        0      0        2 
   7   chr7_60371451     AAsi    G    T        0      0        2 
   7   chr7_60371451     AKia    G    T        0      0        2 
   7   chr7_60371451     AOna    G    T        0      0        2 
   7   chr7_60371451     ASom    G    T        0      0        2 
   7   chr7_60371451     HCab    G    T        0      0        2 
   7   chr7_60371451     HPrz    G    T        0      0        2 
   7   chr7_60371451     ZBoe    G    T      0.5      1        2 
   7   chr7_60371451     ZGre    G    T        0      0        2 
   7   chr7_60371451     ZHar    G    T        0      0        2 
   7   chr7_60371451   Sample    G    T        0      0        2 
   7   chr7_60376776     AAsi    A    G        0      0        2 
   7   chr7_60376776     AKia    A    G      0.5      1        2 
   7   chr7_60376776     AOna    A    G      0.5      1        2 
   7   chr7_60376776     ASom    A    G        0      0        2 
   7   chr7_60376776     HCab    A    G        0      0        2 
   7   chr7_60376776     HPrz    A    G        0      0        2 
   7   chr7_60376776     ZBoe    A    G        0      0        2 
   7   chr7_60376776     ZGre    A    G        0      0        2 
   7   chr7_60376776     ZHar    A    G        0      0        2 
   7   chr7_60376776   Sample    A    G        0      0        2 
   7   chr7_60390444     AAsi    T    C      0.5      1        2 
   7   chr7_60390444     AKia    T    C        0      0        2 
   7   chr7_60390444     AOna    T    C        0      0        2 
   7   chr7_60390444     ASom    T    C        0      0        2 
   7   chr7_60390444     HCab    T    C        0      0        2 
   7   chr7_60390444     HPrz    T    C        0      0        2 
   7   chr7_60390444     ZBoe    T    C        0      0        2 
   7   chr7_60390444     ZGre    T    C        0      0        2 
   7   chr7_60390444     ZHar    T    C        0      0        2 
   7   chr7_60390444   Sample    T    C        0      0        2 
   7   chr7_60392135     AAsi    T    C        0      0        2 
   7   chr7_60392135     AKia    T    C        0      0        2 
   7   chr7_60392135     AOna    T    C        0      0        2 
   7   chr7_60392135     ASom    T    C        0      0        2 
   7   chr7_60392135     HCab    T    C        0      0        2 
   7   chr7_60392135     HPrz    T    C        0      0        2 
   7   chr7_60392135     ZBoe    T    C        0      0        2 
   7   chr7_60392135     ZGre    T    C        0      0        2 
   7   chr7_60392135     ZHar    T    C        1      2        2 
   7   chr7_60392135   Sample    T    C        0      0        2 
   7   chr7_60392171     AAsi    G    T      0.5      1        2 
   7   chr7_60392171     AKia    G    T        0      0        2 
   7   chr7_60392171     AOna    G    T        0      0        2 
   7   chr7_60392171     ASom    G    T        0      0        2 
   7   chr7_60392171     HCab    G    T        0      0        2 
   7   chr7_60392171     HPrz    G    T        0      0        2 
   7   chr7_60392171     ZBoe    G    T        0      0        2 
   7   chr7_60392171     ZGre    G    T        0      0        2 
   7   chr7_60392171     ZHar    G    T        0      0        2 
   7   chr7_60392171   Sample    G    T        0      0        2 
   7   chr7_60400794     AAsi    A    G        0      0        2 
   7   chr7_60400794     AKia    A    G        0      0        2 
   7   chr7_60400794     AOna    A    G        0      0        2 
   7   chr7_60400794     ASom    A    G        0      0        2 
   7   chr7_60400794     HCab    A    G        0      0        2 
   7   chr7_60400794     HPrz    A    G        0      0        2 
   7   chr7_60400794     ZBoe    A    G        0      0        2 
   7   chr7_60400794     ZGre    A    G        1      2        2 
   7   chr7_60400794     ZHar    A    G        0      0        2 
   7   chr7_60400794   Sample    A    G        0      0        2 
   7   chr7_60411774     AAsi    T    C        0      0        2 
   7   chr7_60411774     AKia    T    C        0      0        2 
   7   chr7_60411774     AOna    T    C        0      0        2 
   7   chr7_60411774     ASom    T    C        0      0        2 
   7   chr7_60411774     HCab    T    C        1      2        2 
   7   chr7_60411774     HPrz    T    C      0.5      1        2 
   7   chr7_60411774     ZBoe    T    C        0      0        2 
   7   chr7_60411774     ZGre    T    C        0      0        2 
   7   chr7_60411774     ZHar    T    C        0      0        2 
   7   chr7_60411774   Sample    T    C        0      0        2 
   7   chr7_60415139     AAsi    A    G        0      0        2 
   7   chr7_60415139     AKia    A    G        0      0        2 
   7   chr7_60415139     AOna    A    G        0      0        2 
   7   chr7_60415139     ASom    A    G        0      0        2 
   7   chr7_60415139     HCab    A    G        1      2        2 
   7   chr7_60415139     HPrz    A    G        1      2        2 
   7   chr7_60415139     ZBoe    A    G        0      0        2 
   7   chr7_60415139     ZGre    A    G        0      0        2 
   7   chr7_60415139     ZHar    A    G        0      0        2 
   7   chr7_60415139   Sample    A    G        0      0        2 
   7   chr7_60428374     AAsi    A    C        0      0        2 
   7   chr7_60428374     AKia    A    C        0      0        2 
   7   chr7_60428374     AOna    A    C      0.5      1        2 
   7   chr7_60428374     ASom    A    C        0      0        2 
   7   chr7_60428374     HCab    A    C        0      0        2 
   7   chr7_60428374     HPrz    A    C        0      0        2 
   7   chr7_60428374     ZBoe    A    C        0      0        2 
   7   chr7_60428374     ZGre    A    C        0      0        2 
   7   chr7_60428374     ZHar    A    C        0      0        2 
   7   chr7_60428374   Sample    A    C        0      0        2 
   7   chr7_60437933     AAsi    G    T        0      0        2 
   7   chr7_60437933     AKia    G    T        0      0        2 
   7   chr7_60437933     AOna    G    T        0      0        2 
   7   chr7_60437933     ASom    G    T        0      0        2 
   7   chr7_60437933     HCab    G    T        1      2        2 
   7   chr7_60437933     HPrz    G    T        1      2        2 
   7   chr7_60437933     ZBoe    G    T        0      0        2 
   7   chr7_60437933     ZGre    G    T        0      0        2 
   7   chr7_60437933     ZHar    G    T        0      0        2 
   7   chr7_60437933   Sample    G    T        0      0        2 
   7   chr7_60438018     AAsi    T    G        0      0        2 
   7   chr7_60438018     AKia    T    G        0      0        2 
   7   chr7_60438018     AOna    T    G      0.5      1        2 
   7   chr7_60438018     ASom    T    G        0      0        2 
   7   chr7_60438018     HCab    T    G        0      0        2 
   7   chr7_60438018     HPrz    T    G        0      0        2 
   7   chr7_60438018     ZBoe    T    G        0      0        2 
   7   chr7_60438018     ZGre    T    G        0      0        2 
   7   chr7_60438018     ZHar    T    G        0      0        2 
   7   chr7_60438018   Sample    T    G        0      0        2 
   7   chr7_60441708     AAsi    G    C        0      0        2 
   7   chr7_60441708     AKia    G    C      0.5      1        2 
   7   chr7_60441708     AOna    G    C        1      2        2 
   7   chr7_60441708     ASom    G    C        0      0        2 
   7   chr7_60441708     HCab    G    C        0      0        2 
   7   chr7_60441708     HPrz    G    C        0      0        2 
   7   chr7_60441708     ZBoe    G    C        0      0        2 
   7   chr7_60441708     ZGre    G    C        1      2        2 
   7   chr7_60441708     ZHar    G    C        0      0        2 
   7   chr7_60441708   Sample    G    C        0      0        2 
   7   chr7_60460037     AAsi    T    G        0      0        2 
   7   chr7_60460037     AKia    T    G        0      0        2 
   7   chr7_60460037     AOna    T    G        0      0        2 
   7   chr7_60460037     ASom    T    G        0      0        2 
   7   chr7_60460037     HCab    T    G        0      0        2 
   7   chr7_60460037     HPrz    T    G        0      0        2 
   7   chr7_60460037     ZBoe    T    G        0      0        2 
   7   chr7_60460037     ZGre    T    G        0      0        2 
   7   chr7_60460037     ZHar    T    G        1      2        2 
   7   chr7_60460037   Sample    T    G        0      0        2 
   7   chr7_60461869     AAsi    C    A        0      0        2 
   7   chr7_60461869     AKia    C    A      0.5      1        2 
   7   chr7_60461869     AOna    C    A        0      0        2 
   7   chr7_60461869     ASom    C    A        0      0        2 
   7   chr7_60461869     HCab    C    A        0      0        2 
   7   chr7_60461869     HPrz    C    A        0      0        2 
   7   chr7_60461869     ZBoe    C    A        0      0        2 
   7   chr7_60461869     ZGre    C    A        0      0        2 
   7   chr7_60461869     ZHar    C    A        0      0        2 
   7   chr7_60461869   Sample    C    A        0      0        2 
   7   chr7_60463119     AAsi    T    C        0      0        2 
   7   chr7_60463119     AKia    T    C        0      0        2 
   7   chr7_60463119     AOna    T    C      0.5      1        2 
   7   chr7_60463119     ASom    T    C        0      0        2 
   7   chr7_60463119     HCab    T    C        0      0        2 
   7   chr7_60463119     HPrz    T    C        0      0        2 
   7   chr7_60463119     ZBoe    T    C        0      0        2 
   7   chr7_60463119     ZGre    T    C        0      0        2 
   7   chr7_60463119     ZHar    T    C        0      0        2 
   7   chr7_60463119   Sample    T    C        0      0        2 
   7   chr7_60468802     AAsi    A    G        0      0        2 
   7   chr7_60468802     AKia    A    G        0      0        2 
   7   chr7_60468802     AOna    A    G        0      0        2 
   7   chr7_60468802     ASom    A    G        0      0        2 
   7   chr7_60468802     HCab    A    G        0      0        2 
   7   chr7_60468802     HPrz    A    G        0      0        2 
   7   chr7_60468802     ZBoe    A    G        0      0        2 
   7   chr7_60468802     ZGre    A    G        1      2        2 
   7   chr7_60468802     ZHar    A    G        0      0        2 
   7   chr7_60468802   Sample    A    G        0      0        2 
   7   chr7_60471462     AAsi    T    G        0      0        2 
   7   chr7_60471462     AKia    T    G        0      0        2 
   7   chr7_60471462     AOna    T    G        0      0        2 
   7   chr7_60471462     ASom    T    G        0      0        2 
   7   chr7_60471462     HCab    T    G        1      2        2 
   7   chr7_60471462     HPrz    T    G        1      2        2 
   7   chr7_60471462     ZBoe    T    G        0      0        2 
   7   chr7_60471462     ZGre    T    G        0      0        2 
   7   chr7_60471462     ZHar    T    G        0      0        2 
   7   chr7_60471462   Sample    T    G        0      0        2 
   7   chr7_60472496     AAsi    G    A        0      0        2 
   7   chr7_60472496     AKia    G    A        0      0        2 
   7   chr7_60472496     AOna    G    A        0      0        2 
   7   chr7_60472496     ASom    G    A        0      0        2 
   7   chr7_60472496     HCab    G    A        0      0        2 
   7   chr7_60472496     HPrz    G    A        0      0        2 
   7   chr7_60472496     ZBoe    G    A        0      0        2 
   7   chr7_60472496     ZGre    G    A        1      2        2 
   7   chr7_60472496     ZHar    G    A        0      0        2 
   7   chr7_60472496   Sample    G    A        0      0        2 
   7   chr7_60474058     AAsi    G    C        0      0        2 
   7   chr7_60474058     AKia    G    C        0      0        2 
   7   chr7_60474058     AOna    G    C        0      0        2 
   7   chr7_60474058     ASom    G    C        0      0        2 
   7   chr7_60474058     HCab    G    C        0      0        2 
   7   chr7_60474058     HPrz    G    C        0      0        2 
   7   chr7_60474058     ZBoe    G    C        0      0        2 
   7   chr7_60474058     ZGre    G    C        1      2        2 
   7   chr7_60474058     ZHar    G    C        0      0        2 
   7   chr7_60474058   Sample    G    C        0      0        2 
   7   chr7_60490157     AAsi    C    A        0      0        2 
   7   chr7_60490157     AKia    C    A        0      0        2 
   7   chr7_60490157     AOna    C    A        0      0        2 
   7   chr7_60490157     ASom    C    A      0.5      1        2 
   7   chr7_60490157     HCab    C    A        0      0        2 
   7   chr7_60490157     HPrz    C    A        0      0        2 
   7   chr7_60490157     ZBoe    C    A        0      0        2 
   7   chr7_60490157     ZGre    C    A        0      0        2 
   7   chr7_60490157     ZHar    C    A        0      0        2 
   7   chr7_60490157   Sample    C    A        0      0        2 
   7   chr7_60490832     AAsi    G    A        0      0        2 
   7   chr7_60490832     AKia    G    A        0      0        2 
   7   chr7_60490832     AOna    G    A        0      0        2 
   7   chr7_60490832     ASom    G    A        0      0        2 
   7   chr7_60490832     HCab    G    A        1      2        2 
   7   chr7_60490832     HPrz    G    A        1      2        2 
   7   chr7_60490832     ZBoe    G    A        0      0        2 
   7   chr7_60490832     ZGre    G    A        0      0        2 
   7   chr7_60490832     ZHar    G    A        0      0        2 
   7   chr7_60490832   Sample    G    A        0      0        2 
   7   chr7_60497223     AAsi    A    G        0      0        2 
   7   chr7_60497223     AKia    A    G        0      0        2 
   7   chr7_60497223     AOna    A    G        0      0        2 
   7   chr7_60497223     ASom    A    G        0      0        2 
   7   chr7_60497223     HCab    A    G        0      0        2 
   7   chr7_60497223     HPrz    A    G        0      0        2 
   7   chr7_60497223     ZBoe    A    G      0.5      1        2 
   7   chr7_60497223     ZGre    A    G        0      0        2 
   7   chr7_60497223     ZHar    A    G        0      0        2 
   7   chr7_60497223   Sample    A    G        0      0        2 
   7   chr7_60497689     AAsi    T    C        0      0        2 
   7   chr7_60497689     AKia    T    C        1      2        2 
   7   chr7_60497689     AOna    T    C        0      0        2 
   7   chr7_60497689     ASom    T    C        0      0        2 
   7   chr7_60497689     HCab    T    C        0      0        2 
   7   chr7_60497689     HPrz    T    C        0      0        2 
   7   chr7_60497689     ZBoe    T    C        0      0        2 
   7   chr7_60497689     ZGre    T    C        0      0        2 
   7   chr7_60497689     ZHar    T    C        0      0        2 
   7   chr7_60497689   Sample    T    C        0      0        2 
   7   chr7_60502921     AAsi    A    G        0      0        2 
   7   chr7_60502921     AKia    A    G        0      0        2 
   7   chr7_60502921     AOna    A    G        0      0        2 
   7   chr7_60502921     ASom    A    G        0      0        2 
   7   chr7_60502921     HCab    A    G        1      2        2 
   7   chr7_60502921     HPrz    A    G        1      2        2 
   7   chr7_60502921     ZBoe    A    G        0      0        2 
   7   chr7_60502921     ZGre    A    G        0      0        2 
   7   chr7_60502921     ZHar    A    G        0      0        2 
   7   chr7_60502921   Sample    A    G        0      0        2 
   7   chr7_60520591     AAsi    A    G        0      0        2 
   7   chr7_60520591     AKia    A    G        0      0        2 
   7   chr7_60520591     AOna    A    G        0      0        2 
   7   chr7_60520591     ASom    A    G        0      0        2 
   7   chr7_60520591     HCab    A    G        1      2        2 
   7   chr7_60520591     HPrz    A    G        1      2        2 
   7   chr7_60520591     ZBoe    A    G        0      0        2 
   7   chr7_60520591     ZGre    A    G        0      0        2 
   7   chr7_60520591     ZHar    A    G        0      0        2 
   7   chr7_60520591   Sample    A    G        0      0        2 
   7   chr7_60533802     AAsi    T    A      0.5      1        2 
   7   chr7_60533802     AKia    T    A        0      0        2 
   7   chr7_60533802     AOna    T    A        0      0        2 
   7   chr7_60533802     ASom    T    A        0      0        2 
   7   chr7_60533802     HCab    T    A        0      0        2 
   7   chr7_60533802     HPrz    T    A        0      0        2 
   7   chr7_60533802     ZBoe    T    A        0      0        2 
   7   chr7_60533802     ZGre    T    A        0      0        2 
   7   chr7_60533802     ZHar    T    A        0      0        2 
   7   chr7_60533802   Sample    T    A        0      0        2 
   7   chr7_60537444     AAsi    T    G        0      0        2 
   7   chr7_60537444     AKia    T    G        0      0        2 
   7   chr7_60537444     AOna    T    G        0      0        2 
   7   chr7_60537444     ASom    T    G        0      0        2 
   7   chr7_60537444     HCab    T    G        1      2        2 
   7   chr7_60537444     HPrz    T    G        1      2        2 
   7   chr7_60537444     ZBoe    T    G        0      0        2 
   7   chr7_60537444     ZGre    T    G        0      0        2 
   7   chr7_60537444     ZHar    T    G        0      0        2 
   7   chr7_60537444   Sample    T    G        0      0        2 
   7   chr7_60541424     AAsi    A    G      0.5      1        2 
   7   chr7_60541424     AKia    A    G        0      0        2 
   7   chr7_60541424     AOna    A    G        0      0        2 
   7   chr7_60541424     ASom    A    G        1      2        2 
   7   chr7_60541424     HCab    A    G        1      2        2 
   7   chr7_60541424     HPrz    A    G        1      2        2 
   7   chr7_60541424     ZBoe    A    G        0      0        2 
   7   chr7_60541424     ZGre    A    G        0      0        2 
   7   chr7_60541424     ZHar    A    G        0      0        2 
   7   chr7_60541424   Sample    A    G        1      2        2 
   7   chr7_60541862     AAsi    T    C        0      0        2 
   7   chr7_60541862     AKia    T    C        0      0        2 
   7   chr7_60541862     AOna    T    C        0      0        2 
   7   chr7_60541862     ASom    T    C        0      0        2 
   7   chr7_60541862     HCab    T    C        0      0        2 
   7   chr7_60541862     HPrz    T    C      0.5      1        2 
   7   chr7_60541862     ZBoe    T    C        0      0        2 
   7   chr7_60541862     ZGre    T    C        0      0        2 
   7   chr7_60541862     ZHar    T    C        0      0        2 
   7   chr7_60541862   Sample    T    C        1      2        2 
   7   chr7_60543413     AAsi    T    C        0      0        2 
   7   chr7_60543413     AKia    T    C        0      0        2 
   7   chr7_60543413     AOna    T    C        0      0        2 
   7   chr7_60543413     ASom    T    C        0      0        2 
   7   chr7_60543413     HCab    T    C        0      0        2 
   7   chr7_60543413     HPrz    T    C        0      0        2 
   7   chr7_60543413     ZBoe    T    C        0      0        2 
   7   chr7_60543413     ZGre    T    C      0.5      1        2 
   7   chr7_60543413     ZHar    T    C        0      0        2 
   7   chr7_60543413   Sample    T    C        0      0        2 
   7   chr7_60544967     AAsi    G    A        0      0        2 
   7   chr7_60544967     AKia    G    A        0      0        2 
   7   chr7_60544967     AOna    G    A        0      0        2 
   7   chr7_60544967     ASom    G    A        0      0        2 
   7   chr7_60544967     HCab    G    A        0      0        2 
   7   chr7_60544967     HPrz    G    A        0      0        2 
   7   chr7_60544967     ZBoe    G    A      0.5      1        2 
   7   chr7_60544967     ZGre    G    A        0      0        2 
   7   chr7_60544967     ZHar    G    A        1      2        2 
   7   chr7_60544967   Sample    G    A        0      0        2 
   7   chr7_60545586     AAsi    A    G        0      0        2 
   7   chr7_60545586     AKia    A    G        0      0        2 
   7   chr7_60545586     AOna    A    G        0      0        2 
   7   chr7_60545586     ASom    A    G        0      0        2 
   7   chr7_60545586     HCab    A    G        1      2        2 
   7   chr7_60545586     HPrz    A    G        1      2        2 
   7   chr7_60545586     ZBoe    A    G        0      0        2 
   7   chr7_60545586     ZGre    A    G        0      0        2 
   7   chr7_60545586     ZHar    A    G        0      0        2 
   7   chr7_60545586   Sample    A    G        0      0        2 
   7   chr7_60561805     AAsi    A    G        0      0        2 
   7   chr7_60561805     AKia    A    G      0.5      1        2 
   7   chr7_60561805     AOna    A    G      0.5      1        2 
   7   chr7_60561805     ASom    A    G        0      0        2 
   7   chr7_60561805     HCab    A    G        0      0        2 
   7   chr7_60561805     HPrz    A    G        0      0        2 
   7   chr7_60561805     ZBoe    A    G        0      0        2 
   7   chr7_60561805     ZGre    A    G        0      0        2 
   7   chr7_60561805     ZHar    A    G        0      0        2 
   7   chr7_60561805   Sample    A    G        0      0        2 
   7   chr7_60568234     AAsi    T    C        0      0        2 
   7   chr7_60568234     AKia    T    C        0      0        2 
   7   chr7_60568234     AOna    T    C        0      0        2 
   7   chr7_60568234     ASom    T    C        0      0        2 
   7   chr7_60568234     HCab    T    C        1      2        2 
   7   chr7_60568234     HPrz    T    C        1      2        2 
   7   chr7_60568234     ZBoe    T    C        0      0        2 
   7   chr7_60568234     ZGre    T    C        0      0        2 
   7   chr7_60568234     ZHar    T    C        0      0        2 
   7   chr7_60568234   Sample    T    C        0      0        2 
   7   chr7_60568542     AAsi    C    T        0      0        2 
   7   chr7_60568542     AKia    C    T        0      0        2 
   7   chr7_60568542     AOna    C    T        0      0        2 
   7   chr7_60568542     ASom    C    T        0      0        2 
   7   chr7_60568542     HCab    C    T        0      0        2 
   7   chr7_60568542     HPrz    C    T        0      0        2 
   7   chr7_60568542     ZBoe    C    T        0      0        2 
   7   chr7_60568542     ZGre    C    T        1      2        2 
   7   chr7_60568542     ZHar    C    T        0      0        2 
   7   chr7_60568542   Sample    C    T        0      0        2 
   7   chr7_60570211     AAsi    A    T      0.5      1        2 
   7   chr7_60570211     AKia    A    T        0      0        2 
   7   chr7_60570211     AOna    A    T        0      0        2 
   7   chr7_60570211     ASom    A    T        0      0        2 
   7   chr7_60570211     HCab    A    T        0      0        2 
   7   chr7_60570211     HPrz    A    T        0      0        2 
   7   chr7_60570211     ZBoe    A    T        0      0        2 
   7   chr7_60570211     ZGre    A    T        0      0        2 
   7   chr7_60570211     ZHar    A    T        0      0        2 
   7   chr7_60570211   Sample    A    T        0      0        2 
   7   chr7_60575266     AAsi    A    G        0      0        2 
   7   chr7_60575266     AKia    A    G        0      0        2 
   7   chr7_60575266     AOna    A    G        0      0        2 
   7   chr7_60575266     ASom    A    G        0      0        2 
   7   chr7_60575266     HCab    A    G        0      0        2 
   7   chr7_60575266     HPrz    A    G        0      0        2 
   7   chr7_60575266     ZBoe    A    G        0      0        2 
   7   chr7_60575266     ZGre    A    G        0      0        2 
   7   chr7_60575266     ZHar    A    G        1      2        2 
   7   chr7_60575266   Sample    A    G        0      0        2 
   7   chr7_60575717     AAsi    G    A        0      0        2 
   7   chr7_60575717     AKia    G    A        0      0        2 
   7   chr7_60575717     AOna    G    A        0      0        2 
   7   chr7_60575717     ASom    G    A        0      0        2 
   7   chr7_60575717     HCab    G    A        1      2        2 
   7   chr7_60575717     HPrz    G    A        1      2        2 
   7   chr7_60575717     ZBoe    G    A        0      0        2 
   7   chr7_60575717     ZGre    G    A        0      0        2 
   7   chr7_60575717     ZHar    G    A        0      0        2 
   7   chr7_60575717   Sample    G    A        0      0        2 
   7   chr7_60586816     AAsi    C    T        0      0        2 
   7   chr7_60586816     AKia    C    T        0      0        2 
   7   chr7_60586816     AOna    C    T      0.5      1        2 
   7   chr7_60586816     ASom    C    T        0      0        2 
   7   chr7_60586816     HCab    C    T        0      0        2 
   7   chr7_60586816     HPrz    C    T        0      0        2 
   7   chr7_60586816     ZBoe    C    T        0      0        2 
   7   chr7_60586816     ZGre    C    T        0      0        2 
   7   chr7_60586816     ZHar    C    T        0      0        2 
   7   chr7_60586816   Sample    C    T        0      0        2 
   7   chr7_60587987     AAsi    A    G        0      0        2 
   7   chr7_60587987     AKia    A    G        0      0        2 
   7   chr7_60587987     AOna    A    G        0      0        2 
   7   chr7_60587987     ASom    A    G        0      0        2 
   7   chr7_60587987     HCab    A    G        1      2        2 
   7   chr7_60587987     HPrz    A    G        1      2        2 
   7   chr7_60587987     ZBoe    A    G        0      0        2 
   7   chr7_60587987     ZGre    A    G        0      0        2 
   7   chr7_60587987     ZHar    A    G        0      0        2 
   7   chr7_60587987   Sample    A    G        0      0        2 
   7   chr7_60622757     AAsi    G    T        0      0        2 
   7   chr7_60622757     AKia    G    T        0      0        2 
   7   chr7_60622757     AOna    G    T        0      0        2 
   7   chr7_60622757     ASom    G    T        0      0        2 
   7   chr7_60622757     HCab    G    T        1      2        2 
   7   chr7_60622757     HPrz    G    T        1      2        2 
   7   chr7_60622757     ZBoe    G    T        0      0        2 
   7   chr7_60622757     ZGre    G    T        0      0        2 
   7   chr7_60622757     ZHar    G    T        0      0        2 
   7   chr7_60622757   Sample    G    T        0      0        2 
   7   chr7_60623796     AAsi    G    A        0      0        2 
   7   chr7_60623796     AKia    G    A        0      0        2 
   7   chr7_60623796     AOna    G    A        0      0        2 
   7   chr7_60623796     ASom    G    A        0      0        2 
   7   chr7_60623796     HCab    G    A        0      0        2 
   7   chr7_60623796     HPrz    G    A        0      0        2 
   7   chr7_60623796     ZBoe    G    A      0.5      1        2 
   7   chr7_60623796     ZGre    G    A        0      0        2 
   7   chr7_60623796     ZHar    G    A        0      0        2 
   7   chr7_60623796   Sample    G    A        0      0        2 
   7   chr7_60639381     AAsi    T    C      0.5      1        2 
   7   chr7_60639381     AKia    T    C        0      0        2 
   7   chr7_60639381     AOna    T    C        0      0        2 
   7   chr7_60639381     ASom    T    C        0      0        2 
   7   chr7_60639381     HCab    T    C        0      0        2 
   7   chr7_60639381     HPrz    T    C        0      0        2 
   7   chr7_60639381     ZBoe    T    C        0      0        2 
   7   chr7_60639381     ZGre    T    C        0      0        2 
   7   chr7_60639381     ZHar    T    C        0      0        2 
   7   chr7_60639381   Sample    T    C        0      0        2 
   7   chr7_60640759     AAsi    C    T        0      0        2 
   7   chr7_60640759     AKia    C    T        0      0        2 
   7   chr7_60640759     AOna    C    T        0      0        2 
   7   chr7_60640759     ASom    C    T        0      0        2 
   7   chr7_60640759     HCab    C    T        0      0        2 
   7   chr7_60640759     HPrz    C    T        0      0        2 
   7   chr7_60640759     ZBoe    C    T        0      0        2 
   7   chr7_60640759     ZGre    C    T      0.5      1        2 
   7   chr7_60640759     ZHar    C    T        0      0        2 
   7   chr7_60640759   Sample    C    T        0      0        2 
   7   chr7_60642122     AAsi    A    G        0      0        2 
   7   chr7_60642122     AKia    A    G        0      0        2 
   7   chr7_60642122     AOna    A    G        0      0        2 
   7   chr7_60642122     ASom    A    G        0      0        2 
   7   chr7_60642122     HCab    A    G        0      0        2 
   7   chr7_60642122     HPrz    A    G        0      0        2 
   7   chr7_60642122     ZBoe    A    G      0.5      1        2 
   7   chr7_60642122     ZGre    A    G        0      0        2 
   7   chr7_60642122     ZHar    A    G        0      0        2 
   7   chr7_60642122   Sample    A    G        0      0        2 
   7   chr7_60649651     AAsi    T    G        0      0        2 
   7   chr7_60649651     AKia    T    G        0      0        2 
   7   chr7_60649651     AOna    T    G      0.5      1        2 
   7   chr7_60649651     ASom    T    G        0      0        2 
   7   chr7_60649651     HCab    T    G        0      0        2 
   7   chr7_60649651     HPrz    T    G        0      0        2 
   7   chr7_60649651     ZBoe    T    G        0      0        2 
   7   chr7_60649651     ZGre    T    G        0      0        2 
   7   chr7_60649651     ZHar    T    G        0      0        2 
   7   chr7_60649651   Sample    T    G        0      0        2 
   7   chr7_60652931     AAsi    A    G      0.5      1        2 
   7   chr7_60652931     AKia    A    G        0      0        2 
```
