## Supplementary File 4. Zonkey (Schubert et al. 2017) report for donkey specimen Ancient4. for "No genetic evidence yet for hinnies at Mazongshan (400-160 BCE), northwestern China": incl_ts.frq.strat (part 104 of 298)

```
   7   chr7_60652931     AOna    A    G        0      0        2 
   7   chr7_60652931     ASom    A    G        0      0        2 
   7   chr7_60652931     HCab    A    G        0      0        2 
   7   chr7_60652931     HPrz    A    G        0      0        2 
   7   chr7_60652931     ZBoe    A    G        0      0        2 
   7   chr7_60652931     ZGre    A    G        0      0        2 
   7   chr7_60652931     ZHar    A    G        0      0        2 
   7   chr7_60652931   Sample    A    G        0      0        2 
   7   chr7_60655706     AAsi    A    G        1      2        2 
   7   chr7_60655706     AKia    A    G        0      0        2 
   7   chr7_60655706     AOna    A    G        0      0        2 
   7   chr7_60655706     ASom    A    G        0      0        2 
   7   chr7_60655706     HCab    A    G        0      0        2 
   7   chr7_60655706     HPrz    A    G        0      0        2 
   7   chr7_60655706     ZBoe    A    G        0      0        2 
   7   chr7_60655706     ZGre    A    G        0      0        2 
   7   chr7_60655706     ZHar    A    G        0      0        2 
   7   chr7_60655706   Sample    A    G        0      0        2 
   7   chr7_60666907     AAsi    A    G      0.5      1        2 
   7   chr7_60666907     AKia    A    G        0      0        2 
   7   chr7_60666907     AOna    A    G        0      0        2 
   7   chr7_60666907     ASom    A    G        0      0        2 
   7   chr7_60666907     HCab    A    G        0      0        2 
   7   chr7_60666907     HPrz    A    G        0      0        2 
   7   chr7_60666907     ZBoe    A    G        0      0        2 
   7   chr7_60666907     ZGre    A    G        0      0        2 
   7   chr7_60666907     ZHar    A    G        0      0        2 
   7   chr7_60666907   Sample    A    G        0      0        2 
   7   chr7_60669089     AAsi    C    G        0      0        2 
   7   chr7_60669089     AKia    C    G        0      0        2 
   7   chr7_60669089     AOna    C    G        0      0        2 
   7   chr7_60669089     ASom    C    G        0      0        2 
   7   chr7_60669089     HCab    C    G        0      0        2 
   7   chr7_60669089     HPrz    C    G        0      0        2 
   7   chr7_60669089     ZBoe    C    G      0.5      1        2 
   7   chr7_60669089     ZGre    C    G        0      0        2 
   7   chr7_60669089     ZHar    C    G        0      0        2 
   7   chr7_60669089   Sample    C    G        0      0        2 
   7   chr7_60677256     AAsi    T    C        0      0        2 
   7   chr7_60677256     AKia    T    C        0      0        2 
   7   chr7_60677256     AOna    T    C        0      0        2 
   7   chr7_60677256     ASom    T    C        0      0        2 
   7   chr7_60677256     HCab    T    C        1      2        2 
   7   chr7_60677256     HPrz    T    C        1      2        2 
   7   chr7_60677256     ZBoe    T    C        0      0        2 
   7   chr7_60677256     ZGre    T    C        0      0        2 
   7   chr7_60677256     ZHar    T    C        0      0        2 
   7   chr7_60677256   Sample    T    C        0      0        2 
   7   chr7_60680195     AAsi    G    C        0      0        2 
   7   chr7_60680195     AKia    G    C        0      0        2 
   7   chr7_60680195     AOna    G    C        0      0        2 
   7   chr7_60680195     ASom    G    C        0      0        2 
   7   chr7_60680195     HCab    G    C        0      0        2 
   7   chr7_60680195     HPrz    G    C        0      0        2 
   7   chr7_60680195     ZBoe    G    C        0      0        2 
   7   chr7_60680195     ZGre    G    C        0      0        2 
   7   chr7_60680195     ZHar    G    C        1      2        2 
   7   chr7_60680195   Sample    G    C        0      0        2 
   7   chr7_60687683     AAsi    G    A        0      0        2 
   7   chr7_60687683     AKia    G    A        0      0        2 
   7   chr7_60687683     AOna    G    A        0      0        2 
   7   chr7_60687683     ASom    G    A        0      0        2 
   7   chr7_60687683     HCab    G    A        1      2        2 
   7   chr7_60687683     HPrz    G    A        1      2        2 
   7   chr7_60687683     ZBoe    G    A        0      0        2 
   7   chr7_60687683     ZGre    G    A        0      0        2 
   7   chr7_60687683     ZHar    G    A        0      0        2 
   7   chr7_60687683   Sample    G    A        0      0        2 
   7   chr7_60692297     AAsi    T    C        0      0        2 
   7   chr7_60692297     AKia    T    C        0      0        2 
   7   chr7_60692297     AOna    T    C        0      0        2 
   7   chr7_60692297     ASom    T    C        0      0        2 
   7   chr7_60692297     HCab    T    C        0      0        2 
   7   chr7_60692297     HPrz    T    C        0      0        2 
   7   chr7_60692297     ZBoe    T    C        0      0        2 
   7   chr7_60692297     ZGre    T    C        1      2        2 
   7   chr7_60692297     ZHar    T    C        0      0        2 
   7   chr7_60692297   Sample    T    C        0      0        2 
   7   chr7_60694353     AAsi    C    G        0      0        2 
   7   chr7_60694353     AKia    C    G        0      0        2 
   7   chr7_60694353     AOna    C    G        0      0        2 
   7   chr7_60694353     ASom    C    G        0      0        2 
   7   chr7_60694353     HCab    C    G        0      0        2 
   7   chr7_60694353     HPrz    C    G        0      0        2 
   7   chr7_60694353     ZBoe    C    G      0.5      1        2 
   7   chr7_60694353     ZGre    C    G        0      0        2 
   7   chr7_60694353     ZHar    C    G        0      0        2 
   7   chr7_60694353   Sample    C    G        0      0        2 
   7   chr7_60724562     AAsi    A    G        0      0        2 
   7   chr7_60724562     AKia    A    G        0      0        2 
   7   chr7_60724562     AOna    A    G        0      0        2 
   7   chr7_60724562     ASom    A    G        0      0        2 
   7   chr7_60724562     HCab    A    G        0      0        2 
   7   chr7_60724562     HPrz    A    G        0      0        2 
   7   chr7_60724562     ZBoe    A    G        0      0        2 
   7   chr7_60724562     ZGre    A    G        1      2        2 
   7   chr7_60724562     ZHar    A    G        0      0        2 
   7   chr7_60724562   Sample    A    G        0      0        2 
   7   chr7_60725654     AAsi    C    T        0      0        2 
   7   chr7_60725654     AKia    C    T        0      0        2 
   7   chr7_60725654     AOna    C    T        0      0        2 
   7   chr7_60725654     ASom    C    T        0      0        2 
   7   chr7_60725654     HCab    C    T        1      2        2 
   7   chr7_60725654     HPrz    C    T        1      2        2 
   7   chr7_60725654     ZBoe    C    T        0      0        2 
   7   chr7_60725654     ZGre    C    T        0      0        2 
   7   chr7_60725654     ZHar    C    T        0      0        2 
   7   chr7_60725654   Sample    C    T        0      0        2 
   7   chr7_60730958     AAsi    T    C        0      0        2 
   7   chr7_60730958     AKia    T    C        0      0        2 
   7   chr7_60730958     AOna    T    C        0      0        2 
   7   chr7_60730958     ASom    T    C        0      0        2 
   7   chr7_60730958     HCab    T    C        1      2        2 
   7   chr7_60730958     HPrz    T    C        1      2        2 
   7   chr7_60730958     ZBoe    T    C        0      0        2 
   7   chr7_60730958     ZGre    T    C        0      0        2 
   7   chr7_60730958     ZHar    T    C        0      0        2 
   7   chr7_60730958   Sample    T    C        0      0        2 
   7   chr7_60739519     AAsi    G    A      0.5      1        2 
   7   chr7_60739519     AKia    G    A        0      0        2 
   7   chr7_60739519     AOna    G    A        0      0        2 
   7   chr7_60739519     ASom    G    A      0.5      1        2 
   7   chr7_60739519     HCab    G    A        0      0        2 
   7   chr7_60739519     HPrz    G    A        0      0        2 
   7   chr7_60739519     ZBoe    G    A        0      0        2 
   7   chr7_60739519     ZGre    G    A        0      0        2 
   7   chr7_60739519     ZHar    G    A        0      0        2 
   7   chr7_60739519   Sample    G    A        0      0        2 
   7   chr7_60745318     AAsi    A    G        0      0        2 
   7   chr7_60745318     AKia    A    G        0      0        2 
   7   chr7_60745318     AOna    A    G        0      0        2 
   7   chr7_60745318     ASom    A    G        0      0        2 
   7   chr7_60745318     HCab    A    G        0      0        2 
   7   chr7_60745318     HPrz    A    G      0.5      1        2 
   7   chr7_60745318     ZBoe    A    G        0      0        2 
   7   chr7_60745318     ZGre    A    G        0      0        2 
   7   chr7_60745318     ZHar    A    G        0      0        2 
   7   chr7_60745318   Sample    A    G        0      0        2 
   7   chr7_60747910     AAsi    T    A        0      0        2 
   7   chr7_60747910     AKia    T    A        0      0        2 
   7   chr7_60747910     AOna    T    A      0.5      1        2 
   7   chr7_60747910     ASom    T    A        0      0        2 
   7   chr7_60747910     HCab    T    A        0      0        2 
   7   chr7_60747910     HPrz    T    A        0      0        2 
   7   chr7_60747910     ZBoe    T    A        0      0        2 
   7   chr7_60747910     ZGre    T    A        0      0        2 
   7   chr7_60747910     ZHar    T    A        0      0        2 
   7   chr7_60747910   Sample    T    A        0      0        2 
   7   chr7_60748166     AAsi    T    C        0      0        2 
   7   chr7_60748166     AKia    T    C        0      0        2 
   7   chr7_60748166     AOna    T    C        0      0        2 
   7   chr7_60748166     ASom    T    C        0      0        2 
   7   chr7_60748166     HCab    T    C        1      2        2 
   7   chr7_60748166     HPrz    T    C        1      2        2 
   7   chr7_60748166     ZBoe    T    C        0      0        2 
   7   chr7_60748166     ZGre    T    C        1      2        2 
   7   chr7_60748166     ZHar    T    C        0      0        2 
   7   chr7_60748166   Sample    T    C        0      0        2 
   7   chr7_60760420     AAsi    C    A        0      0        2 
   7   chr7_60760420     AKia    C    A        0      0        2 
   7   chr7_60760420     AOna    C    A        0      0        2 
   7   chr7_60760420     ASom    C    A        0      0        2 
   7   chr7_60760420     HCab    C    A        0      0        2 
   7   chr7_60760420     HPrz    C    A        0      0        2 
   7   chr7_60760420     ZBoe    C    A      0.5      1        2 
   7   chr7_60760420     ZGre    C    A        0      0        2 
   7   chr7_60760420     ZHar    C    A        0      0        2 
   7   chr7_60760420   Sample    C    A        0      0        2 
   7   chr7_60763289     AAsi    C    T        0      0        2 
   7   chr7_60763289     AKia    C    T        0      0        2 
   7   chr7_60763289     AOna    C    T        0      0        2 
   7   chr7_60763289     ASom    C    T        0      0        2 
   7   chr7_60763289     HCab    C    T        0      0        2 
   7   chr7_60763289     HPrz    C    T        0      0        2 
   7   chr7_60763289     ZBoe    C    T        0      0        2 
   7   chr7_60763289     ZGre    C    T        0      0        2 
   7   chr7_60763289     ZHar    C    T        1      2        2 
   7   chr7_60763289   Sample    C    T        0      0        2 
   7   chr7_60772242     AAsi    A    C        0      0        2 
   7   chr7_60772242     AKia    A    C        0      0        2 
   7   chr7_60772242     AOna    A    C        0      0        2 
   7   chr7_60772242     ASom    A    C        0      0        2 
   7   chr7_60772242     HCab    A    C        0      0        2 
   7   chr7_60772242     HPrz    A    C      0.5      1        2 
   7   chr7_60772242     ZBoe    A    C        0      0        2 
   7   chr7_60772242     ZGre    A    C        0      0        2 
   7   chr7_60772242     ZHar    A    C        0      0        2 
   7   chr7_60772242   Sample    A    C        0      0        2 
   7   chr7_60774846     AAsi    G    A        0      0        2 
   7   chr7_60774846     AKia    G    A        0      0        2 
   7   chr7_60774846     AOna    G    A        1      2        2 
   7   chr7_60774846     ASom    G    A        0      0        2 
   7   chr7_60774846     HCab    G    A        0      0        2 
   7   chr7_60774846     HPrz    G    A        0      0        2 
   7   chr7_60774846     ZBoe    G    A        0      0        2 
   7   chr7_60774846     ZGre    G    A        0      0        2 
   7   chr7_60774846     ZHar    G    A        0      0        2 
   7   chr7_60774846   Sample    G    A        0      0        2 
   7   chr7_60779040     AAsi    A    G      0.5      1        2 
   7   chr7_60779040     AKia    A    G        0      0        2 
   7   chr7_60779040     AOna    A    G        0      0        2 
   7   chr7_60779040     ASom    A    G        0      0        2 
   7   chr7_60779040     HCab    A    G        0      0        2 
   7   chr7_60779040     HPrz    A    G        0      0        2 
   7   chr7_60779040     ZBoe    A    G        0      0        2 
   7   chr7_60779040     ZGre    A    G        0      0        2 
   7   chr7_60779040     ZHar    A    G        0      0        2 
   7   chr7_60779040   Sample    A    G        0      0        2 
   7   chr7_60779267     AAsi    T    C      0.5      1        2 
   7   chr7_60779267     AKia    T    C        0      0        2 
   7   chr7_60779267     AOna    T    C        0      0        2 
   7   chr7_60779267     ASom    T    C        0      0        2 
   7   chr7_60779267     HCab    T    C        0      0        2 
   7   chr7_60779267     HPrz    T    C        0      0        2 
   7   chr7_60779267     ZBoe    T    C        0      0        2 
   7   chr7_60779267     ZGre    T    C        0      0        2 
   7   chr7_60779267     ZHar    T    C        0      0        2 
   7   chr7_60779267   Sample    T    C        0      0        2 
   7   chr7_60779411     AAsi    G    A        0      0        2 
   7   chr7_60779411     AKia    G    A        1      2        2 
   7   chr7_60779411     AOna    G    A        0      0        2 
   7   chr7_60779411     ASom    G    A        0      0        2 
   7   chr7_60779411     HCab    G    A        0      0        2 
   7   chr7_60779411     HPrz    G    A        0      0        2 
   7   chr7_60779411     ZBoe    G    A        0      0        2 
   7   chr7_60779411     ZGre    G    A        0      0        2 
   7   chr7_60779411     ZHar    G    A        0      0        2 
   7   chr7_60779411   Sample    G    A        0      0        2 
   7   chr7_60788573     AAsi    A    G        0      0        2 
   7   chr7_60788573     AKia    A    G        0      0        2 
   7   chr7_60788573     AOna    A    G        0      0        2 
   7   chr7_60788573     ASom    A    G        0      0        2 
   7   chr7_60788573     HCab    A    G        0      0        2 
   7   chr7_60788573     HPrz    A    G        0      0        2 
   7   chr7_60788573     ZBoe    A    G        0      0        2 
   7   chr7_60788573     ZGre    A    G        1      2        2 
   7   chr7_60788573     ZHar    A    G        0      0        2 
   7   chr7_60788573   Sample    A    G        0      0        2 
   7   chr7_60791842     AAsi    C    A        0      0        2 
   7   chr7_60791842     AKia    C    A        0      0        2 
   7   chr7_60791842     AOna    C    A        0      0        2 
   7   chr7_60791842     ASom    C    A        0      0        2 
   7   chr7_60791842     HCab    C    A        0      0        2 
   7   chr7_60791842     HPrz    C    A        0      0        2 
   7   chr7_60791842     ZBoe    C    A        1      2        2 
   7   chr7_60791842     ZGre    C    A        0      0        2 
   7   chr7_60791842     ZHar    C    A        0      0        2 
   7   chr7_60791842   Sample    C    A        0      0        2 
   7   chr7_60793164     AAsi    T    A        0      0        2 
   7   chr7_60793164     AKia    T    A        0      0        2 
   7   chr7_60793164     AOna    T    A        0      0        2 
   7   chr7_60793164     ASom    T    A        0      0        2 
   7   chr7_60793164     HCab    T    A      0.5      1        2 
   7   chr7_60793164     HPrz    T    A        0      0        2 
   7   chr7_60793164     ZBoe    T    A        0      0        2 
   7   chr7_60793164     ZGre    T    A        0      0        2 
   7   chr7_60793164     ZHar    T    A        0      0        2 
   7   chr7_60793164   Sample    T    A        0      0        2 
   7   chr7_60801420     AAsi    A    G        0      0        2 
   7   chr7_60801420     AKia    A    G        0      0        2 
   7   chr7_60801420     AOna    A    G        0      0        2 
   7   chr7_60801420     ASom    A    G        0      0        2 
   7   chr7_60801420     HCab    A    G        1      2        2 
   7   chr7_60801420     HPrz    A    G        1      2        2 
   7   chr7_60801420     ZBoe    A    G        0      0        2 
   7   chr7_60801420     ZGre    A    G        0      0        2 
   7   chr7_60801420     ZHar    A    G        0      0        2 
   7   chr7_60801420   Sample    A    G        0      0        2 
   7   chr7_60803190     AAsi    T    C        0      0        2 
   7   chr7_60803190     AKia    T    C        0      0        2 
   7   chr7_60803190     AOna    T    C        0      0        2 
   7   chr7_60803190     ASom    T    C        0      0        2 
   7   chr7_60803190     HCab    T    C        1      2        2 
   7   chr7_60803190     HPrz    T    C        1      2        2 
   7   chr7_60803190     ZBoe    T    C        0      0        2 
   7   chr7_60803190     ZGre    T    C        0      0        2 
   7   chr7_60803190     ZHar    T    C        0      0        2 
   7   chr7_60803190   Sample    T    C        0      0        2 
   7   chr7_60812856     AAsi    C    A        0      0        2 
   7   chr7_60812856     AKia    C    A        0      0        2 
   7   chr7_60812856     AOna    C    A        0      0        2 
   7   chr7_60812856     ASom    C    A        0      0        2 
   7   chr7_60812856     HCab    C    A        1      2        2 
   7   chr7_60812856     HPrz    C    A        1      2        2 
   7   chr7_60812856     ZBoe    C    A        0      0        2 
   7   chr7_60812856     ZGre    C    A        0      0        2 
   7   chr7_60812856     ZHar    C    A        0      0        2 
   7   chr7_60812856   Sample    C    A        0      0        2 
   7   chr7_60812907     AAsi    T    C        0      0        2 
   7   chr7_60812907     AKia    T    C        0      0        2 
   7   chr7_60812907     AOna    T    C        0      0        2 
   7   chr7_60812907     ASom    T    C        0      0        2 
   7   chr7_60812907     HCab    T    C        0      0        2 
   7   chr7_60812907     HPrz    T    C        0      0        2 
   7   chr7_60812907     ZBoe    T    C        0      0        2 
   7   chr7_60812907     ZGre    T    C        0      0        2 
   7   chr7_60812907     ZHar    T    C      0.5      1        2 
   7   chr7_60812907   Sample    T    C        0      0        2 
   7   chr7_60817335     AAsi    A    G        0      0        2 
   7   chr7_60817335     AKia    A    G        1      2        2 
   7   chr7_60817335     AOna    A    G      0.5      1        2 
   7   chr7_60817335     ASom    A    G        0      0        2 
   7   chr7_60817335     HCab    A    G        0      0        2 
   7   chr7_60817335     HPrz    A    G        0      0        2 
   7   chr7_60817335     ZBoe    A    G        0      0        2 
   7   chr7_60817335     ZGre    A    G        0      0        2 
   7   chr7_60817335     ZHar    A    G        0      0        2 
   7   chr7_60817335   Sample    A    G        0      0        2 
   7   chr7_60825663     AAsi    T    C        0      0        2 
   7   chr7_60825663     AKia    T    C        0      0        2 
   7   chr7_60825663     AOna    T    C        0      0        2 
   7   chr7_60825663     ASom    T    C        0      0        2 
   7   chr7_60825663     HCab    T    C        0      0        2 
   7   chr7_60825663     HPrz    T    C        0      0        2 
   7   chr7_60825663     ZBoe    T    C        0      0        2 
   7   chr7_60825663     ZGre    T    C        0      0        2 
   7   chr7_60825663     ZHar    T    C        1      2        2 
   7   chr7_60825663   Sample    T    C        0      0        2 
   7   chr7_60836941     AAsi    T    C      0.5      1        2 
   7   chr7_60836941     AKia    T    C        0      0        2 
   7   chr7_60836941     AOna    T    C        0      0        2 
   7   chr7_60836941     ASom    T    C        1      2        2 
   7   chr7_60836941     HCab    T    C        0      0        2 
   7   chr7_60836941     HPrz    T    C        0      0        2 
   7   chr7_60836941     ZBoe    T    C        0      0        2 
   7   chr7_60836941     ZGre    T    C        0      0        2 
   7   chr7_60836941     ZHar    T    C        0      0        2 
   7   chr7_60836941   Sample    T    C        0      0        2 
   7   chr7_60845850     AAsi    T    C        0      0        2 
   7   chr7_60845850     AKia    T    C        0      0        2 
   7   chr7_60845850     AOna    T    C        0      0        2 
   7   chr7_60845850     ASom    T    C        0      0        2 
   7   chr7_60845850     HCab    T    C      0.5      1        2 
   7   chr7_60845850     HPrz    T    C        0      0        2 
   7   chr7_60845850     ZBoe    T    C        0      0        2 
   7   chr7_60845850     ZGre    T    C        0      0        2 
   7   chr7_60845850     ZHar    T    C        0      0        2 
   7   chr7_60845850   Sample    T    C        0      0        2 
   7   chr7_60845952     AAsi    A    G        0      0        2 
   7   chr7_60845952     AKia    A    G        0      0        2 
   7   chr7_60845952     AOna    A    G        0      0        2 
   7   chr7_60845952     ASom    A    G        0      0        2 
   7   chr7_60845952     HCab    A    G        0      0        2 
   7   chr7_60845952     HPrz    A    G        0      0        2 
   7   chr7_60845952     ZBoe    A    G        0      0        2 
   7   chr7_60845952     ZGre    A    G        1      2        2 
   7   chr7_60845952     ZHar    A    G        0      0        2 
   7   chr7_60845952   Sample    A    G        0      0        2 
   7   chr7_60846041     AAsi    T    C        0      0        2 
   7   chr7_60846041     AKia    T    C        0      0        2 
   7   chr7_60846041     AOna    T    C        0      0        2 
   7   chr7_60846041     ASom    T    C        0      0        2 
   7   chr7_60846041     HCab    T    C        0      0        2 
   7   chr7_60846041     HPrz    T    C        0      0        2 
   7   chr7_60846041     ZBoe    T    C      0.5      1        2 
   7   chr7_60846041     ZGre    T    C        0      0        2 
   7   chr7_60846041     ZHar    T    C        0      0        2 
   7   chr7_60846041   Sample    T    C        0      0        2 
   7   chr7_60847332     AAsi    G    A        0      0        2 
   7   chr7_60847332     AKia    G    A        0      0        2 
   7   chr7_60847332     AOna    G    A        0      0        2 
   7   chr7_60847332     ASom    G    A        0      0        2 
   7   chr7_60847332     HCab    G    A        1      2        2 
   7   chr7_60847332     HPrz    G    A        1      2        2 
   7   chr7_60847332     ZBoe    G    A        0      0        2 
   7   chr7_60847332     ZGre    G    A        0      0        2 
   7   chr7_60847332     ZHar    G    A        0      0        2 
   7   chr7_60847332   Sample    G    A        0      0        2 
   7   chr7_60851742     AAsi    G    C        0      0        2 
   7   chr7_60851742     AKia    G    C        0      0        2 
   7   chr7_60851742     AOna    G    C        0      0        2 
   7   chr7_60851742     ASom    G    C        0      0        2 
   7   chr7_60851742     HCab    G    C        1      2        2 
   7   chr7_60851742     HPrz    G    C        1      2        2 
   7   chr7_60851742     ZBoe    G    C        0      0        2 
   7   chr7_60851742     ZGre    G    C        0      0        2 
   7   chr7_60851742     ZHar    G    C        0      0        2 
   7   chr7_60851742   Sample    G    C        0      0        2 
   7   chr7_60868090     AAsi    A    G        0      0        2 
   7   chr7_60868090     AKia    A    G        0      0        2 
   7   chr7_60868090     AOna    A    G        0      0        2 
   7   chr7_60868090     ASom    A    G        0      0        2 
   7   chr7_60868090     HCab    A    G        0      0        2 
   7   chr7_60868090     HPrz    A    G        0      0        2 
   7   chr7_60868090     ZBoe    A    G      0.5      1        2 
   7   chr7_60868090     ZGre    A    G        0      0        2 
   7   chr7_60868090     ZHar    A    G        0      0        2 
   7   chr7_60868090   Sample    A    G        0      0        2 
   7   chr7_60880887     AAsi    C    T        0      0        2 
   7   chr7_60880887     AKia    C    T        0      0        2 
   7   chr7_60880887     AOna    C    T        0      0        2 
   7   chr7_60880887     ASom    C    T        0      0        2 
   7   chr7_60880887     HCab    C    T        1      2        2 
   7   chr7_60880887     HPrz    C    T        1      2        2 
   7   chr7_60880887     ZBoe    C    T        0      0        2 
   7   chr7_60880887     ZGre    C    T        0      0        2 
   7   chr7_60880887     ZHar    C    T        0      0        2 
   7   chr7_60880887   Sample    C    T        0      0        2 
   7   chr7_60897242     AAsi    T    C        0      0        2 
   7   chr7_60897242     AKia    T    C        0      0        2 
   7   chr7_60897242     AOna    T    C        0      0        2 
   7   chr7_60897242     ASom    T    C        0      0        2 
   7   chr7_60897242     HCab    T    C        1      2        2 
   7   chr7_60897242     HPrz    T    C        1      2        2 
   7   chr7_60897242     ZBoe    T    C        0      0        2 
   7   chr7_60897242     ZGre    T    C        0      0        2 
   7   chr7_60897242     ZHar    T    C        0      0        2 
   7   chr7_60897242   Sample    T    C        0      0        2 
   7   chr7_60925517     AAsi    C    T        0      0        2 
   7   chr7_60925517     AKia    C    T        0      0        2 
   7   chr7_60925517     AOna    C    T        0      0        2 
   7   chr7_60925517     ASom    C    T        0      0        2 
   7   chr7_60925517     HCab    C    T        1      2        2 
   7   chr7_60925517     HPrz    C    T        1      2        2 
   7   chr7_60925517     ZBoe    C    T        0      0        2 
   7   chr7_60925517     ZGre    C    T        0      0        2 
   7   chr7_60925517     ZHar    C    T        0      0        2 
   7   chr7_60925517   Sample    C    T        0      0        2 
   7   chr7_60937339     AAsi    G    A        0      0        2 
   7   chr7_60937339     AKia    G    A        0      0        2 
   7   chr7_60937339     AOna    G    A        0      0        2 
   7   chr7_60937339     ASom    G    A        0      0        2 
   7   chr7_60937339     HCab    G    A        1      2        2 
   7   chr7_60937339     HPrz    G    A        1      2        2 
   7   chr7_60937339     ZBoe    G    A        0      0        2 
   7   chr7_60937339     ZGre    G    A        0      0        2 
   7   chr7_60937339     ZHar    G    A        0      0        2 
   7   chr7_60937339   Sample    G    A        0      0        2 
   7   chr7_60946717     AAsi    T    C        0      0        2 
   7   chr7_60946717     AKia    T    C        0      0        2 
   7   chr7_60946717     AOna    T    C        0      0        2 
   7   chr7_60946717     ASom    T    C        0      0        2 
   7   chr7_60946717     HCab    T    C        0      0        2 
   7   chr7_60946717     HPrz    T    C        0      0        2 
   7   chr7_60946717     ZBoe    T    C        0      0        2 
   7   chr7_60946717     ZGre    T    C        0      0        2 
   7   chr7_60946717     ZHar    T    C      0.5      1        2 
   7   chr7_60946717   Sample    T    C        0      0        2 
   7   chr7_60947966     AAsi    G    A        0      0        2 
   7   chr7_60947966     AKia    G    A        0      0        2 
   7   chr7_60947966     AOna    G    A        0      0        2 
   7   chr7_60947966     ASom    G    A      0.5      1        2 
   7   chr7_60947966     HCab    G    A        0      0        2 
   7   chr7_60947966     HPrz    G    A        0      0        2 
   7   chr7_60947966     ZBoe    G    A        0      0        2 
   7   chr7_60947966     ZGre    G    A        0      0        2 
   7   chr7_60947966     ZHar    G    A        0      0        2 
   7   chr7_60947966   Sample    G    A        0      0        2 
   7   chr7_60954991     AAsi    T    A        0      0        2 
   7   chr7_60954991     AKia    T    A        0      0        2 
   7   chr7_60954991     AOna    T    A      0.5      1        2 
   7   chr7_60954991     ASom    T    A        0      0        2 
   7   chr7_60954991     HCab    T    A        0      0        2 
   7   chr7_60954991     HPrz    T    A        0      0        2 
   7   chr7_60954991     ZBoe    T    A        0      0        2 
   7   chr7_60954991     ZGre    T    A        0      0        2 
   7   chr7_60954991     ZHar    T    A        0      0        2 
   7   chr7_60954991   Sample    T    A        0      0        2 
   7   chr7_60978775     AAsi    G    A      0.5      1        2 
   7   chr7_60978775     AKia    G    A        0      0        2 
   7   chr7_60978775     AOna    G    A        0      0        2 
   7   chr7_60978775     ASom    G    A        0      0        2 
   7   chr7_60978775     HCab    G    A        0      0        2 
   7   chr7_60978775     HPrz    G    A        0      0        2 
   7   chr7_60978775     ZBoe    G    A        0      0        2 
   7   chr7_60978775     ZGre    G    A        0      0        2 
   7   chr7_60978775     ZHar    G    A        0      0        2 
   7   chr7_60978775   Sample    G    A        0      0        2 
   7   chr7_60988658     AAsi    G    A        0      0        2 
   7   chr7_60988658     AKia    G    A        1      2        2 
   7   chr7_60988658     AOna    G    A        1      2        2 
   7   chr7_60988658     ASom    G    A        0      0        2 
   7   chr7_60988658     HCab    G    A        0      0        2 
   7   chr7_60988658     HPrz    G    A        0      0        2 
   7   chr7_60988658     ZBoe    G    A        0      0        2 
   7   chr7_60988658     ZGre    G    A        0      0        2 
   7   chr7_60988658     ZHar    G    A        0      0        2 
   7   chr7_60988658   Sample    G    A        0      0        2 
   7   chr7_60989098     AAsi    G    C        0      0        2 
   7   chr7_60989098     AKia    G    C        0      0        2 
   7   chr7_60989098     AOna    G    C      0.5      1        2 
   7   chr7_60989098     ASom    G    C        0      0        2 
   7   chr7_60989098     HCab    G    C        0      0        2 
   7   chr7_60989098     HPrz    G    C        0      0        2 
   7   chr7_60989098     ZBoe    G    C        0      0        2 
   7   chr7_60989098     ZGre    G    C        0      0        2 
   7   chr7_60989098     ZHar    G    C        0      0        2 
   7   chr7_60989098   Sample    G    C        0      0        2 
   7   chr7_60993328     AAsi    G    A        0      0        2 
   7   chr7_60993328     AKia    G    A        0      0        2 
   7   chr7_60993328     AOna    G    A        0      0        2 
   7   chr7_60993328     ASom    G    A        0      0        2 
   7   chr7_60993328     HCab    G    A      0.5      1        2 
   7   chr7_60993328     HPrz    G    A        0      0        2 
   7   chr7_60993328     ZBoe    G    A        0      0        2 
   7   chr7_60993328     ZGre    G    A        0      0        2 
   7   chr7_60993328     ZHar    G    A        0      0        2 
   7   chr7_60993328   Sample    G    A        0      0        2 
   7   chr7_60998816     AAsi    G    T        0      0        2 
   7   chr7_60998816     AKia    G    T        1      2        2 
   7   chr7_60998816     AOna    G    T        1      2        2 
   7   chr7_60998816     ASom    G    T        0      0        2 
   7   chr7_60998816     HCab    G    T        0      0        2 
   7   chr7_60998816     HPrz    G    T        0      0        2 
   7   chr7_60998816     ZBoe    G    T        0      0        2 
   7   chr7_60998816     ZGre    G    T        0      0        2 
   7   chr7_60998816     ZHar    G    T        0      0        2 
   7   chr7_60998816   Sample    G    T        0      0        2 
   7   chr7_61002795     AAsi    T    G        0      0        2 
   7   chr7_61002795     AKia    T    G        0      0        2 
   7   chr7_61002795     AOna    T    G        0      0        2 
   7   chr7_61002795     ASom    T    G        0      0        2 
   7   chr7_61002795     HCab    T    G        1      2        2 
   7   chr7_61002795     HPrz    T    G        1      2        2 
   7   chr7_61002795     ZBoe    T    G        0      0        2 
   7   chr7_61002795     ZGre    T    G        0      0        2 
   7   chr7_61002795     ZHar    T    G        0      0        2 
   7   chr7_61002795   Sample    T    G        0      0        2 
   7   chr7_61004312     AAsi    T    C        0      0        2 
   7   chr7_61004312     AKia    T    C        0      0        2 
   7   chr7_61004312     AOna    T    C        0      0        2 
   7   chr7_61004312     ASom    T    C        0      0        2 
   7   chr7_61004312     HCab    T    C        0      0        2 
   7   chr7_61004312     HPrz    T    C      0.5      1        2 
   7   chr7_61004312     ZBoe    T    C        0      0        2 
   7   chr7_61004312     ZGre    T    C        0      0        2 
   7   chr7_61004312     ZHar    T    C        1      2        2 
   7   chr7_61004312   Sample    T    C        0      0        2 
   7   chr7_61005201     AAsi    A    G        0      0        2 
   7   chr7_61005201     AKia    A    G        0      0        2 
   7   chr7_61005201     AOna    A    G        0      0        2 
   7   chr7_61005201     ASom    A    G        0      0        2 
   7   chr7_61005201     HCab    A    G        0      0        2 
   7   chr7_61005201     HPrz    A    G        0      0        2 
   7   chr7_61005201     ZBoe    A    G        0      0        2 
   7   chr7_61005201     ZGre    A    G        1      2        2 
   7   chr7_61005201     ZHar    A    G        0      0        2 
   7   chr7_61005201   Sample    A    G        0      0        2 
   7   chr7_61005904     AAsi    C    T        0      0        2 
   7   chr7_61005904     AKia    C    T        0      0        2 
   7   chr7_61005904     AOna    C    T        0      0        2 
   7   chr7_61005904     ASom    C    T        0      0        2 
   7   chr7_61005904     HCab    C    T        1      2        2 
   7   chr7_61005904     HPrz    C    T        1      2        2 
   7   chr7_61005904     ZBoe    C    T        0      0        2 
   7   chr7_61005904     ZGre    C    T        0      0        2 
   7   chr7_61005904     ZHar    C    T        0      0        2 
   7   chr7_61005904   Sample    C    T        0      0        2 
   7   chr7_61008143     AAsi    C    G        0      0        2 
   7   chr7_61008143     AKia    C    G        0      0        2 
   7   chr7_61008143     AOna    C    G        0      0        2 
   7   chr7_61008143     ASom    C    G        0      0        2 
   7   chr7_61008143     HCab    C    G        0      0        2 
   7   chr7_61008143     HPrz    C    G        0      0        2 
   7   chr7_61008143     ZBoe    C    G        0      0        2 
   7   chr7_61008143     ZGre    C    G      0.5      1        2 
   7   chr7_61008143     ZHar    C    G        0      0        2 
   7   chr7_61008143   Sample    C    G        0      0        2 
   7   chr7_61013760     AAsi    C    T        0      0        2 
   7   chr7_61013760     AKia    C    T        1      2        2 
   7   chr7_61013760     AOna    C    T        1      2        2 
   7   chr7_61013760     ASom    C    T        0      0        2 
   7   chr7_61013760     HCab    C    T        0      0        2 
   7   chr7_61013760     HPrz    C    T        0      0        2 
   7   chr7_61013760     ZBoe    C    T        0      0        2 
   7   chr7_61013760     ZGre    C    T        0      0        2 
   7   chr7_61013760     ZHar    C    T        0      0        2 
   7   chr7_61013760   Sample    C    T        0      0        2 
   7   chr7_61014489     AAsi    T    C        0      0        2 
   7   chr7_61014489     AKia    T    C      0.5      1        2 
   7   chr7_61014489     AOna    T    C        0      0        2 
   7   chr7_61014489     ASom    T    C        0      0        2 
   7   chr7_61014489     HCab    T    C        0      0        2 
   7   chr7_61014489     HPrz    T    C        0      0        2 
   7   chr7_61014489     ZBoe    T    C        0      0        2 
   7   chr7_61014489     ZGre    T    C        0      0        2 
   7   chr7_61014489     ZHar    T    C        0      0        2 
   7   chr7_61014489   Sample    T    C        0      0        2 
   7   chr7_61021099     AAsi    T    C        0      0        2 
   7   chr7_61021099     AKia    T    C        0      0        2 
   7   chr7_61021099     AOna    T    C        0      0        2 
   7   chr7_61021099     ASom    T    C        0      0        2 
   7   chr7_61021099     HCab    T    C        0      0        2 
   7   chr7_61021099     HPrz    T    C        0      0        2 
   7   chr7_61021099     ZBoe    T    C        0      0        2 
   7   chr7_61021099     ZGre    T    C        0      0        2 
   7   chr7_61021099     ZHar    T    C      0.5      1        2 
   7   chr7_61021099   Sample    T    C        0      0        2 
   7   chr7_61021452     AAsi    G    A      0.5      1        2 
   7   chr7_61021452     AKia    G    A        0      0        2 
   7   chr7_61021452     AOna    G    A        0      0        2 
   7   chr7_61021452     ASom    G    A        0      0        2 
   7   chr7_61021452     HCab    G    A        0      0        2 
   7   chr7_61021452     HPrz    G    A        0      0        2 
   7   chr7_61021452     ZBoe    G    A        0      0        2 
   7   chr7_61021452     ZGre    G    A        0      0        2 
   7   chr7_61021452     ZHar    G    A        0      0        2 
   7   chr7_61021452   Sample    G    A        0      0        2 
   7   chr7_61025060     AAsi    A    G        0      0        2 
   7   chr7_61025060     AKia    A    G        0      0        2 
   7   chr7_61025060     AOna    A    G        0      0        2 
   7   chr7_61025060     ASom    A    G        0      0        2 
   7   chr7_61025060     HCab    A    G      0.5      1        2 
   7   chr7_61025060     HPrz    A    G        0      0        2 
   7   chr7_61025060     ZBoe    A    G        0      0        2 
   7   chr7_61025060     ZGre    A    G        0      0        2 
   7   chr7_61025060     ZHar    A    G        0      0        2 
   7   chr7_61025060   Sample    A    G        0      0        2 
   7   chr7_61026118     AAsi    T    C        0      0        2 
   7   chr7_61026118     AKia    T    C        0      0        2 
   7   chr7_61026118     AOna    T    C        0      0        2 
   7   chr7_61026118     ASom    T    C        0      0        2 
   7   chr7_61026118     HCab    T    C        0      0        2 
   7   chr7_61026118     HPrz    T    C      0.5      1        2 
   7   chr7_61026118     ZBoe    T    C        0      0        2 
   7   chr7_61026118     ZGre    T    C        0      0        2 
   7   chr7_61026118     ZHar    T    C        0      0        2 
   7   chr7_61026118   Sample    T    C        0      0        2 
   7   chr7_61029785     AAsi    T    C        0      0        2 
   7   chr7_61029785     AKia    T    C        0      0        2 
   7   chr7_61029785     AOna    T    C        0      0        2 
   7   chr7_61029785     ASom    T    C        0      0        2 
   7   chr7_61029785     HCab    T    C        1      2        2 
   7   chr7_61029785     HPrz    T    C        1      2        2 
   7   chr7_61029785     ZBoe    T    C        0      0        2 
   7   chr7_61029785     ZGre    T    C        0      0        2 
   7   chr7_61029785     ZHar    T    C        0      0        2 
   7   chr7_61029785   Sample    T    C        0      0        2 
   7   chr7_61031927     AAsi    G    A        0      0        2 
   7   chr7_61031927     AKia    G    A        0      0        2 
   7   chr7_61031927     AOna    G    A        0      0        2 
   7   chr7_61031927     ASom    G    A        0      0        2 
   7   chr7_61031927     HCab    G    A      0.5      1        2 
   7   chr7_61031927     HPrz    G    A        0      0        2 
   7   chr7_61031927     ZBoe    G    A        0      0        2 
   7   chr7_61031927     ZGre    G    A        0      0        2 
   7   chr7_61031927     ZHar    G    A        0      0        2 
   7   chr7_61031927   Sample    G    A        0      0        2 
   7   chr7_61032247     AAsi    G    T        0      0        2 
   7   chr7_61032247     AKia    G    T        0      0        2 
   7   chr7_61032247     AOna    G    T        0      0        2 
   7   chr7_61032247     ASom    G    T        0      0        2 
   7   chr7_61032247     HCab    G    T        0      0        2 
   7   chr7_61032247     HPrz    G    T        0      0        2 
   7   chr7_61032247     ZBoe    G    T        0      0        2 
   7   chr7_61032247     ZGre    G    T        1      2        2 
   7   chr7_61032247     ZHar    G    T        0      0        2 
   7   chr7_61032247   Sample    G    T        0      0        2 
   7   chr7_61053418     AAsi    A    G        0      0        2 
   7   chr7_61053418     AKia    A    G        0      0        2 
   7   chr7_61053418     AOna    A    G      0.5      1        2 
   7   chr7_61053418     ASom    A    G        0      0        2 
   7   chr7_61053418     HCab    A    G        0      0        2 
   7   chr7_61053418     HPrz    A    G        0      0        2 
   7   chr7_61053418     ZBoe    A    G        0      0        2 
   7   chr7_61053418     ZGre    A    G        0      0        2 
   7   chr7_61053418     ZHar    A    G        0      0        2 
   7   chr7_61053418   Sample    A    G        0      0        2 
   7   chr7_61056723     AAsi    A    G        0      0        2 
   7   chr7_61056723     AKia    A    G        0      0        2 
   7   chr7_61056723     AOna    A    G        0      0        2 
   7   chr7_61056723     ASom    A    G        0      0        2 
   7   chr7_61056723     HCab    A    G        0      0        2 
   7   chr7_61056723     HPrz    A    G        0      0        2 
   7   chr7_61056723     ZBoe    A    G        0      0        2 
   7   chr7_61056723     ZGre    A    G        0      0        2 
   7   chr7_61056723     ZHar    A    G        1      2        2 
   7   chr7_61056723   Sample    A    G        0      0        2 
   7   chr7_61057126     AAsi    G    C        0      0        2 
   7   chr7_61057126     AKia    G    C        0      0        2 
   7   chr7_61057126     AOna    G    C        0      0        2 
   7   chr7_61057126     ASom    G    C        0      0        2 
   7   chr7_61057126     HCab    G    C      0.5      1        2 
   7   chr7_61057126     HPrz    G    C        0      0        2 
   7   chr7_61057126     ZBoe    G    C        0      0        2 
   7   chr7_61057126     ZGre    G    C        0      0        2 
   7   chr7_61057126     ZHar    G    C        0      0        2 
   7   chr7_61057126   Sample    G    C        0      0        2 
   7   chr7_61058190     AAsi    G    A        0      0        2 
   7   chr7_61058190     AKia    G    A        0      0        2 
   7   chr7_61058190     AOna    G    A        0      0        2 
   7   chr7_61058190     ASom    G    A        0      0        2 
   7   chr7_61058190     HCab    G    A        1      2        2 
   7   chr7_61058190     HPrz    G    A        1      2        2 
   7   chr7_61058190     ZBoe    G    A        0      0        2 
   7   chr7_61058190     ZGre    G    A        0      0        2 
   7   chr7_61058190     ZHar    G    A        0      0        2 
   7   chr7_61058190   Sample    G    A        0      0        2 
   7   chr7_61069234     AAsi    G    A        0      0        2 
   7   chr7_61069234     AKia    G    A        0      0        2 
   7   chr7_61069234     AOna    G    A        0      0        2 
   7   chr7_61069234     ASom    G    A        0      0        2 
   7   chr7_61069234     HCab    G    A        0      0        2 
   7   chr7_61069234     HPrz    G    A        0      0        2 
   7   chr7_61069234     ZBoe    G    A        1      2        2 
   7   chr7_61069234     ZGre    G    A        0      0        2 
   7   chr7_61069234     ZHar    G    A        0      0        2 
   7   chr7_61069234   Sample    G    A        0      0        2 
   7   chr7_61076721     AAsi    A    G        0      0        2 
   7   chr7_61076721     AKia    A    G        0      0        2 
   7   chr7_61076721     AOna    A    G        0      0        2 
   7   chr7_61076721     ASom    A    G        0      0        2 
   7   chr7_61076721     HCab    A    G        1      2        2 
   7   chr7_61076721     HPrz    A    G        1      2        2 
   7   chr7_61076721     ZBoe    A    G        0      0        2 
   7   chr7_61076721     ZGre    A    G        0      0        2 
   7   chr7_61076721     ZHar    A    G        0      0        2 
   7   chr7_61076721   Sample    A    G        0      0        2 
   7   chr7_61085495     AAsi    C    G        0      0        2 
   7   chr7_61085495     AKia    C    G        0      0        2 
   7   chr7_61085495     AOna    C    G        0      0        2 
   7   chr7_61085495     ASom    C    G        0      0        2 
   7   chr7_61085495     HCab    C    G        0      0        2 
   7   chr7_61085495     HPrz    C    G        0      0        2 
   7   chr7_61085495     ZBoe    C    G        0      0        2 
   7   chr7_61085495     ZGre    C    G        0      0        2 
   7   chr7_61085495     ZHar    C    G        1      2        2 
   7   chr7_61085495   Sample    C    G        0      0        2 
   7   chr7_61086857     AAsi    A    G        0      0        2 
   7   chr7_61086857     AKia    A    G        0      0        2 
   7   chr7_61086857     AOna    A    G        0      0        2 
   7   chr7_61086857     ASom    A    G        0      0        2 
   7   chr7_61086857     HCab    A    G        0      0        2 
   7   chr7_61086857     HPrz    A    G        0      0        2 
   7   chr7_61086857     ZBoe    A    G        0      0        2 
   7   chr7_61086857     ZGre    A    G        0      0        2 
   7   chr7_61086857     ZHar    A    G        1      2        2 
   7   chr7_61086857   Sample    A    G        0      0        2 
   7   chr7_61089206     AAsi    A    G        0      0        2 
   7   chr7_61089206     AKia    A    G        0      0        2 
   7   chr7_61089206     AOna    A    G        0      0        2 
   7   chr7_61089206     ASom    A    G        0      0        2 
   7   chr7_61089206     HCab    A    G        0      0        2 
   7   chr7_61089206     HPrz    A    G        0      0        2 
   7   chr7_61089206     ZBoe    A    G      0.5      1        2 
   7   chr7_61089206     ZGre    A    G        0      0        2 
   7   chr7_61089206     ZHar    A    G        0      0        2 
   7   chr7_61089206   Sample    A    G        0      0        2 
   7   chr7_61092227     AAsi    A    C        0      0        2 
   7   chr7_61092227     AKia    A    C        0      0        2 
   7   chr7_61092227     AOna    A    C        0      0        2 
   7   chr7_61092227     ASom    A    C        0      0        2 
   7   chr7_61092227     HCab    A    C        0      0        2 
   7   chr7_61092227     HPrz    A    C      0.5      1        2 
   7   chr7_61092227     ZBoe    A    C        0      0        2 
   7   chr7_61092227     ZGre    A    C        0      0        2 
   7   chr7_61092227     ZHar    A    C        0      0        2 
   7   chr7_61092227   Sample    A    C        0      0        2 
   7   chr7_61102205     AAsi    G    A        0      0        2 
   7   chr7_61102205     AKia    G    A        0      0        2 
   7   chr7_61102205     AOna    G    A      0.5      1        2 
   7   chr7_61102205     ASom    G    A        0      0        2 
   7   chr7_61102205     HCab    G    A        0      0        2 
   7   chr7_61102205     HPrz    G    A        0      0        2 
   7   chr7_61102205     ZBoe    G    A        0      0        2 
   7   chr7_61102205     ZGre    G    A        0      0        2 
   7   chr7_61102205     ZHar    G    A        0      0        2 
   7   chr7_61102205   Sample    G    A        0      0        2 
   7   chr7_61102630     AAsi    A    G        0      0        2 
   7   chr7_61102630     AKia    A    G        0      0        2 
   7   chr7_61102630     AOna    A    G        0      0        2 
   7   chr7_61102630     ASom    A    G        0      0        2 
   7   chr7_61102630     HCab    A    G        0      0        2 
   7   chr7_61102630     HPrz    A    G        0      0        2 
   7   chr7_61102630     ZBoe    A    G        1      2        2 
   7   chr7_61102630     ZGre    A    G        0      0        2 
   7   chr7_61102630     ZHar    A    G        0      0        2 
   7   chr7_61102630   Sample    A    G        0      0        2 
   7   chr7_61102852     AAsi    A    G        0      0        2 
   7   chr7_61102852     AKia    A    G        0      0        2 
   7   chr7_61102852     AOna    A    G        0      0        2 
   7   chr7_61102852     ASom    A    G        0      0        2 
   7   chr7_61102852     HCab    A    G        0      0        2 
   7   chr7_61102852     HPrz    A    G        0      0        2 
   7   chr7_61102852     ZBoe    A    G        0      0        2 
   7   chr7_61102852     ZGre    A    G        0      0        2 
   7   chr7_61102852     ZHar    A    G      0.5      1        2 
   7   chr7_61102852   Sample    A    G        0      0        2 
   7   chr7_61106441     AAsi    A    G        1      2        2 
   7   chr7_61106441     AKia    A    G        0      0        2 
   7   chr7_61106441     AOna    A    G        0      0        2 
   7   chr7_61106441     ASom    A    G        1      2        2 
   7   chr7_61106441     HCab    A    G        0      0        2 
   7   chr7_61106441     HPrz    A    G        0      0        2 
   7   chr7_61106441     ZBoe    A    G        0      0        2 
   7   chr7_61106441     ZGre    A    G        0      0        2 
   7   chr7_61106441     ZHar    A    G        0      0        2 
   7   chr7_61106441   Sample    A    G        1      2        2 
   7   chr7_61109031     AAsi    C    T        0      0        2 
   7   chr7_61109031     AKia    C    T        0      0        2 
   7   chr7_61109031     AOna    C    T        0      0        2 
   7   chr7_61109031     ASom    C    T        0      0        2 
   7   chr7_61109031     HCab    C    T      0.5      1        2 
   7   chr7_61109031     HPrz    C    T        0      0        2 
   7   chr7_61109031     ZBoe    C    T        0      0        2 
   7   chr7_61109031     ZGre    C    T        0      0        2 
   7   chr7_61109031     ZHar    C    T        0      0        2 
   7   chr7_61109031   Sample    C    T        0      0        2 
   7   chr7_61110988     AAsi    C    T        0      0        2 
   7   chr7_61110988     AKia    C    T        0      0        2 
   7   chr7_61110988     AOna    C    T        0      0        2 
   7   chr7_61110988     ASom    C    T        0      0        2 
   7   chr7_61110988     HCab    C    T        1      2        2 
   7   chr7_61110988     HPrz    C    T        1      2        2 
   7   chr7_61110988     ZBoe    C    T        0      0        2 
   7   chr7_61110988     ZGre    C    T        0      0        2 
   7   chr7_61110988     ZHar    C    T        0      0        2 
   7   chr7_61110988   Sample    C    T        0      0        2 
   7   chr7_61113658     AAsi    A    G        1      2        2 
   7   chr7_61113658     AKia    A    G        0      0        2 
   7   chr7_61113658     AOna    A    G      0.5      1        2 
   7   chr7_61113658     ASom    A    G        1      2        2 
   7   chr7_61113658     HCab    A    G        0      0        2 
   7   chr7_61113658     HPrz    A    G        0      0        2 
   7   chr7_61113658     ZBoe    A    G        0      0        2 
   7   chr7_61113658     ZGre    A    G        0      0        2 
   7   chr7_61113658     ZHar    A    G        0      0        2 
   7   chr7_61113658   Sample    A    G        1      2        2 
   7   chr7_61116771     AAsi    C    T        0      0        2 
   7   chr7_61116771     AKia    C    T        0      0        2 
   7   chr7_61116771     AOna    C    T        0      0        2 
   7   chr7_61116771     ASom    C    T        0      0        2 
   7   chr7_61116771     HCab    C    T        1      2        2 
   7   chr7_61116771     HPrz    C    T        1      2        2 
   7   chr7_61116771     ZBoe    C    T        0      0        2 
   7   chr7_61116771     ZGre    C    T        0      0        2 
   7   chr7_61116771     ZHar    C    T        0      0        2 
   7   chr7_61116771   Sample    C    T        0      0        2 
   7   chr7_61117351     AAsi    G    C        0      0        2 
   7   chr7_61117351     AKia    G    C        0      0        2 
   7   chr7_61117351     AOna    G    C        0      0        2 
   7   chr7_61117351     ASom    G    C        0      0        2 
   7   chr7_61117351     HCab    G    C        0      0        2 
   7   chr7_61117351     HPrz    G    C        0      0        2 
   7   chr7_61117351     ZBoe    G    C        0      0        2 
   7   chr7_61117351     ZGre    G    C      0.5      1        2 
   7   chr7_61117351     ZHar    G    C        0      0        2 
   7   chr7_61117351   Sample    G    C        0      0        2 
   7   chr7_61117787     AAsi    G    A        1      2        2 
   7   chr7_61117787     AKia    G    A        0      0        2 
   7   chr7_61117787     AOna    G    A        0      0        2 
   7   chr7_61117787     ASom    G    A        1      2        2 
   7   chr7_61117787     HCab    G    A        0      0        2 
   7   chr7_61117787     HPrz    G    A        0      0        2 
   7   chr7_61117787     ZBoe    G    A        0      0        2 
   7   chr7_61117787     ZGre    G    A        0      0        2 
   7   chr7_61117787     ZHar    G    A        0      0        2 
   7   chr7_61117787   Sample    G    A        1      2        2 
   7   chr7_61129145     AAsi    C    G        0      0        2 
   7   chr7_61129145     AKia    C    G        0      0        2 
   7   chr7_61129145     AOna    C    G        0      0        2 
   7   chr7_61129145     ASom    C    G        0      0        2 
   7   chr7_61129145     HCab    C    G        0      0        2 
   7   chr7_61129145     HPrz    C    G      0.5      1        2 
   7   chr7_61129145     ZBoe    C    G        0      0        2 
   7   chr7_61129145     ZGre    C    G        0      0        2 
   7   chr7_61129145     ZHar    C    G        0      0        2 
   7   chr7_61129145   Sample    C    G        0      0        2 
   7   chr7_61133494     AAsi    G    A        1      2        2 
   7   chr7_61133494     AKia    G    A        0      0        2 
   7   chr7_61133494     AOna    G    A        0      0        2 
   7   chr7_61133494     ASom    G    A        1      2        2 
   7   chr7_61133494     HCab    G    A        1      2        2 
   7   chr7_61133494     HPrz    G    A        1      2        2 
   7   chr7_61133494     ZBoe    G    A        0      0        2 
   7   chr7_61133494     ZGre    G    A        0      0        2 
   7   chr7_61133494     ZHar    G    A        0      0        2 
   7   chr7_61133494   Sample    G    A        1      2        2 
   7   chr7_61144640     AAsi    C    T        0      0        2 
   7   chr7_61144640     AKia    C    T        0      0        2 
   7   chr7_61144640     AOna    C    T        0      0        2 
   7   chr7_61144640     ASom    C    T        0      0        2 
   7   chr7_61144640     HCab    C    T        1      2        2 
   7   chr7_61144640     HPrz    C    T        1      2        2 
   7   chr7_61144640     ZBoe    C    T        0      0        2 
   7   chr7_61144640     ZGre    C    T        0      0        2 
   7   chr7_61144640     ZHar    C    T        0      0        2 
   7   chr7_61144640   Sample    C    T        0      0        2 
   7   chr7_61146103     AAsi    G    A        0      0        2 
   7   chr7_61146103     AKia    G    A        0      0        2 
   7   chr7_61146103     AOna    G    A        0      0        2 
   7   chr7_61146103     ASom    G    A        0      0        2 
   7   chr7_61146103     HCab    G    A        0      0        2 
   7   chr7_61146103     HPrz    G    A        0      0        2 
   7   chr7_61146103     ZBoe    G    A        0      0        2 
   7   chr7_61146103     ZGre    G    A        0      0        2 
   7   chr7_61146103     ZHar    G    A        1      2        2 
   7   chr7_61146103   Sample    G    A        0      0        2 
   7   chr7_61163774     AAsi    T    G        0      0        2 
   7   chr7_61163774     AKia    T    G        0      0        2 
   7   chr7_61163774     AOna    T    G      0.5      1        2 
   7   chr7_61163774     ASom    T    G        0      0        2 
   7   chr7_61163774     HCab    T    G        0      0        2 
   7   chr7_61163774     HPrz    T    G        0      0        2 
   7   chr7_61163774     ZBoe    T    G        0      0        2 
   7   chr7_61163774     ZGre    T    G        0      0        2 
   7   chr7_61163774     ZHar    T    G        0      0        2 
   7   chr7_61163774   Sample    T    G        0      0        2 
   7   chr7_61178931     AAsi    T    G        0      0        2 
   7   chr7_61178931     AKia    T    G        0      0        2 
   7   chr7_61178931     AOna    T    G        0      0        2 
   7   chr7_61178931     ASom    T    G        0      0        2 
   7   chr7_61178931     HCab    T    G        0      0        2 
   7   chr7_61178931     HPrz    T    G        0      0        2 
   7   chr7_61178931     ZBoe    T    G      0.5      1        2 
   7   chr7_61178931     ZGre    T    G        0      0        2 
   7   chr7_61178931     ZHar    T    G        0      0        2 
   7   chr7_61178931   Sample    T    G        0      0        2 
   7   chr7_61182085     AAsi    C    T        0      0        2 
   7   chr7_61182085     AKia    C    T        0      0        2 
   7   chr7_61182085     AOna    C    T        0      0        2 
   7   chr7_61182085     ASom    C    T        0      0        2 
   7   chr7_61182085     HCab    C    T        0      0        2 
   7   chr7_61182085     HPrz    C    T        0      0        2 
   7   chr7_61182085     ZBoe    C    T      0.5      1        2 
   7   chr7_61182085     ZGre    C    T        0      0        2 
   7   chr7_61182085     ZHar    C    T        1      2        2 
   7   chr7_61182085   Sample    C    T        0      0        2 
   7   chr7_61187248     AAsi    G    A        0      0        2 
   7   chr7_61187248     AKia    G    A        0      0        2 
   7   chr7_61187248     AOna    G    A        0      0        2 
   7   chr7_61187248     ASom    G    A        0      0        2 
   7   chr7_61187248     HCab    G    A      0.5      1        2 
   7   chr7_61187248     HPrz    G    A      0.5      1        2 
   7   chr7_61187248     ZBoe    G    A        0      0        2 
   7   chr7_61187248     ZGre    G    A        0      0        2 
   7   chr7_61187248     ZHar    G    A        0      0        2 
   7   chr7_61187248   Sample    G    A        0      0        2 
   7   chr7_61188872     AAsi    C    T        0      0        2 
   7   chr7_61188872     AKia    C    T        1      2        2 
   7   chr7_61188872     AOna    C    T        1      2        2 
   7   chr7_61188872     ASom    C    T        0      0        2 
   7   chr7_61188872     HCab    C    T        0      0        2 
   7   chr7_61188872     HPrz    C    T        0      0        2 
   7   chr7_61188872     ZBoe    C    T        0      0        2 
   7   chr7_61188872     ZGre    C    T        0      0        2 
   7   chr7_61188872     ZHar    C    T        0      0        2 
   7   chr7_61188872   Sample    C    T        0      0        2 
   7   chr7_61188974     AAsi    T    C        0      0        2 
   7   chr7_61188974     AKia    T    C        0      0        2 
   7   chr7_61188974     AOna    T    C        0      0        2 
   7   chr7_61188974     ASom    T    C      0.5      1        2 
   7   chr7_61188974     HCab    T    C        0      0        2 
   7   chr7_61188974     HPrz    T    C        0      0        2 
   7   chr7_61188974     ZBoe    T    C        0      0        2 
   7   chr7_61188974     ZGre    T    C        0      0        2 
   7   chr7_61188974     ZHar    T    C        0      0        2 
   7   chr7_61188974   Sample    T    C        0      0        2 
   7   chr7_61189319     AAsi    C    A        0      0        2 
   7   chr7_61189319     AKia    C    A        0      0        2 
   7   chr7_61189319     AOna    C    A        0      0        2 
   7   chr7_61189319     ASom    C    A        0      0        2 
   7   chr7_61189319     HCab    C    A        1      2        2 
   7   chr7_61189319     HPrz    C    A        1      2        2 
   7   chr7_61189319     ZBoe    C    A        0      0        2 
   7   chr7_61189319     ZGre    C    A        0      0        2 
   7   chr7_61189319     ZHar    C    A        0      0        2 
   7   chr7_61189319   Sample    C    A        0      0        2 
   7   chr7_61190876     AAsi    T    A        0      0        2 
   7   chr7_61190876     AKia    T    A        0      0        2 
   7   chr7_61190876     AOna    T    A        0      0        2 
   7   chr7_61190876     ASom    T    A        0      0        2 
   7   chr7_61190876     HCab    T    A        0      0        2 
   7   chr7_61190876     HPrz    T    A        0      0        2 
   7   chr7_61190876     ZBoe    T    A        0      0        2 
   7   chr7_61190876     ZGre    T    A      0.5      1        2 
   7   chr7_61190876     ZHar    T    A        0      0        2 
   7   chr7_61190876   Sample    T    A        0      0        2 
   7   chr7_61206063     AAsi    G    A        0      0        2 
   7   chr7_61206063     AKia    G    A        0      0        2 
   7   chr7_61206063     AOna    G    A        0      0        2 
   7   chr7_61206063     ASom    G    A        0      0        2 
   7   chr7_61206063     HCab    G    A        0      0        2 
   7   chr7_61206063     HPrz    G    A        0      0        2 
   7   chr7_61206063     ZBoe    G    A      0.5      1        2 
   7   chr7_61206063     ZGre    G    A        0      0        2 
   7   chr7_61206063     ZHar    G    A        0      0        2 
   7   chr7_61206063   Sample    G    A        0      0        2 
   7   chr7_61206151     AAsi    C    T        0      0        2 
   7   chr7_61206151     AKia    C    T        0      0        2 
   7   chr7_61206151     AOna    C    T        0      0        2 
   7   chr7_61206151     ASom    C    T        0      0        2 
   7   chr7_61206151     HCab    C    T        1      2        2 
   7   chr7_61206151     HPrz    C    T        1      2        2 
   7   chr7_61206151     ZBoe    C    T        0      0        2 
   7   chr7_61206151     ZGre    C    T        0      0        2 
   7   chr7_61206151     ZHar    C    T        0      0        2 
   7   chr7_61206151   Sample    C    T        0      0        2 
   7   chr7_61206282     AAsi    G    T        0      0        2 
   7   chr7_61206282     AKia    G    T        0      0        2 
   7   chr7_61206282     AOna    G    T        0      0        2 
   7   chr7_61206282     ASom    G    T        0      0        2 
   7   chr7_61206282     HCab    G    T        0      0        2 
   7   chr7_61206282     HPrz    G    T      0.5      1        2 
   7   chr7_61206282     ZBoe    G    T        0      0        2 
   7   chr7_61206282     ZGre    G    T        0      0        2 
   7   chr7_61206282     ZHar    G    T        0      0        2 
   7   chr7_61206282   Sample    G    T        0      0        2 
   7   chr7_61206743     AAsi    A    G        0      0        2 
   7   chr7_61206743     AKia    A    G        0      0        2 
   7   chr7_61206743     AOna    A    G        0      0        2 
   7   chr7_61206743     ASom    A    G      0.5      1        2 
   7   chr7_61206743     HCab    A    G        0      0        2 
   7   chr7_61206743     HPrz    A    G        0      0        2 
   7   chr7_61206743     ZBoe    A    G        0      0        2 
   7   chr7_61206743     ZGre    A    G        0      0        2 
   7   chr7_61206743     ZHar    A    G        0      0        2 
   7   chr7_61206743   Sample    A    G        0      0        2 
   7   chr7_61207705     AAsi    G    A        0      0        2 
   7   chr7_61207705     AKia    G    A        0      0        2 
   7   chr7_61207705     AOna    G    A        0      0        2 
   7   chr7_61207705     ASom    G    A        0      0        2 
   7   chr7_61207705     HCab    G    A        1      2        2 
   7   chr7_61207705     HPrz    G    A        1      2        2 
   7   chr7_61207705     ZBoe    G    A        0      0        2 
   7   chr7_61207705     ZGre    G    A        0      0        2 
   7   chr7_61207705     ZHar    G    A        0      0        2 
   7   chr7_61207705   Sample    G    A        0      0        2 
   7   chr7_61218076     AAsi    C    G        0      0        2 
   7   chr7_61218076     AKia    C    G        1      2        2 
   7   chr7_61218076     AOna    C    G      0.5      1        2 
   7   chr7_61218076     ASom    C    G        0      0        2 
   7   chr7_61218076     HCab    C    G        0      0        2 
   7   chr7_61218076     HPrz    C    G        0      0        2 
   7   chr7_61218076     ZBoe    C    G        0      0        2 
   7   chr7_61218076     ZGre    C    G        0      0        2 
   7   chr7_61218076     ZHar    C    G        0      0        2 
   7   chr7_61218076   Sample    C    G        0      0        2 
   7   chr7_61241405     AAsi    A    G        0      0        2 
   7   chr7_61241405     AKia    A    G        0      0        2 
   7   chr7_61241405     AOna    A    G        0      0        2 
   7   chr7_61241405     ASom    A    G        0      0        2 
   7   chr7_61241405     HCab    A    G        1      2        2 
   7   chr7_61241405     HPrz    A    G        1      2        2 
   7   chr7_61241405     ZBoe    A    G        0      0        2 
   7   chr7_61241405     ZGre    A    G        0      0        2 
   7   chr7_61241405     ZHar    A    G        0      0        2 
   7   chr7_61241405   Sample    A    G        0      0        2 
   7   chr7_61244132     AAsi    C    T        0      0        2 
   7   chr7_61244132     AKia    C    T        0      0        2 
   7   chr7_61244132     AOna    C    T        0      0        2 
   7   chr7_61244132     ASom    C    T        0      0        2 
   7   chr7_61244132     HCab    C    T        0      0        2 
   7   chr7_61244132     HPrz    C    T        0      0        2 
   7   chr7_61244132     ZBoe    C    T        0      0        2 
   7   chr7_61244132     ZGre    C    T        0      0        2 
   7   chr7_61244132     ZHar    C    T      0.5      1        2 
   7   chr7_61244132   Sample    C    T        0      0        2 
   7   chr7_61244916     AAsi    T    C        0      0        2 
   7   chr7_61244916     AKia    T    C        0      0        2 
   7   chr7_61244916     AOna    T    C        1      2        2 
   7   chr7_61244916     ASom    T    C        0      0        2 
   7   chr7_61244916     HCab    T    C        0      0        2 
   7   chr7_61244916     HPrz    T    C        0      0        2 
   7   chr7_61244916     ZBoe    T    C        1      2        2 
   7   chr7_61244916     ZGre    T    C        1      2        2 
   7   chr7_61244916     ZHar    T    C        1      2        2 
   7   chr7_61244916   Sample    T    C        0      0        2 
   7   chr7_61245391     AAsi    C    T        0      0        2 
   7   chr7_61245391     AKia    C    T        0      0        2 
   7   chr7_61245391     AOna    C    T        0      0        2 
   7   chr7_61245391     ASom    C    T        0      0        2 
   7   chr7_61245391     HCab    C    T        0      0        2 
   7   chr7_61245391     HPrz    C    T        0      0        2 
   7   chr7_61245391     ZBoe    C    T        0      0        2 
   7   chr7_61245391     ZGre    C    T        1      2        2 
   7   chr7_61245391     ZHar    C    T        0      0        2 
   7   chr7_61245391   Sample    C    T        0      0        2 
   7   chr7_61254477     AAsi    A    G        0      0        2 
   7   chr7_61254477     AKia    A    G        0      0        2 
   7   chr7_61254477     AOna    A    G        0      0        2 
   7   chr7_61254477     ASom    A    G        0      0        2 
   7   chr7_61254477     HCab    A    G        1      2        2 
   7   chr7_61254477     HPrz    A    G        1      2        2 
   7   chr7_61254477     ZBoe    A    G        0      0        2 
   7   chr7_61254477     ZGre    A    G        0      0        2 
   7   chr7_61254477     ZHar    A    G        0      0        2 
   7   chr7_61254477   Sample    A    G        0      0        2 
   7   chr7_61267199     AAsi    G    T        0      0        2 
   7   chr7_61267199     AKia    G    T        0      0        2 
   7   chr7_61267199     AOna    G    T        0      0        2 
   7   chr7_61267199     ASom    G    T        0      0        2 
   7   chr7_61267199     HCab    G    T        1      2        2 
   7   chr7_61267199     HPrz    G    T        1      2        2 
   7   chr7_61267199     ZBoe    G    T        0      0        2 
   7   chr7_61267199     ZGre    G    T        0      0        2 
   7   chr7_61267199     ZHar    G    T        0      0        2 
   7   chr7_61267199   Sample    G    T        0      0        2 
   7   chr7_61268648     AAsi    G    A        0      0        2 
   7   chr7_61268648     AKia    G    A        1      2        2 
   7   chr7_61268648     AOna    G    A      0.5      1        2 
   7   chr7_61268648     ASom    G    A        0      0        2 
   7   chr7_61268648     HCab    G    A        0      0        2 
   7   chr7_61268648     HPrz    G    A        0      0        2 
   7   chr7_61268648     ZBoe    G    A        0      0        2 
   7   chr7_61268648     ZGre    G    A        0      0        2 
   7   chr7_61268648     ZHar    G    A        0      0        2 
   7   chr7_61268648   Sample    G    A        0      0        2 
   7   chr7_61270803     AAsi    C    A        0      0        2 
   7   chr7_61270803     AKia    C    A        0      0        2 
   7   chr7_61270803     AOna    C    A        0      0        2 
   7   chr7_61270803     ASom    C    A        0      0        2 
   7   chr7_61270803     HCab    C    A        1      2        2 
   7   chr7_61270803     HPrz    C    A        1      2        2 
   7   chr7_61270803     ZBoe    C    A        0      0        2 
   7   chr7_61270803     ZGre    C    A        0      0        2 
   7   chr7_61270803     ZHar    C    A        0      0        2 
   7   chr7_61270803   Sample    C    A        0      0        2 
   7   chr7_61276205     AAsi    A    G        0      0        2 
   7   chr7_61276205     AKia    A    G        0      0        2 
   7   chr7_61276205     AOna    A    G        0      0        2 
   7   chr7_61276205     ASom    A    G        0      0        2 
   7   chr7_61276205     HCab    A    G        0      0        2 
   7   chr7_61276205     HPrz    A    G        0      0        2 
   7   chr7_61276205     ZBoe    A    G        0      0        2 
   7   chr7_61276205     ZGre    A    G        0      0        2 
   7   chr7_61276205     ZHar    A    G        1      2        2 
   7   chr7_61276205   Sample    A    G        0      0        2 
   7   chr7_61289837     AAsi    C    G        1      2        2 
   7   chr7_61289837     AKia    C    G        0      0        2 
   7   chr7_61289837     AOna    C    G        0      0        2 
   7   chr7_61289837     ASom    C    G        0      0        2 
   7   chr7_61289837     HCab    C    G        0      0        2 
   7   chr7_61289837     HPrz    C    G        0      0        2 
   7   chr7_61289837     ZBoe    C    G        0      0        2 
   7   chr7_61289837     ZGre    C    G        0      0        2 
   7   chr7_61289837     ZHar    C    G        0      0        2 
   7   chr7_61289837   Sample    C    G        1      2        2 
   7   chr7_61303993     AAsi    C    G        0      0        2 
   7   chr7_61303993     AKia    C    G        0      0        2 
   7   chr7_61303993     AOna    C    G        0      0        2 
   7   chr7_61303993     ASom    C    G        0      0        2 
   7   chr7_61303993     HCab    C    G        0      0        2 
   7   chr7_61303993     HPrz    C    G        0      0        2 
   7   chr7_61303993     ZBoe    C    G        0      0        2 
   7   chr7_61303993     ZGre    C    G        1      2        2 
   7   chr7_61303993     ZHar    C    G        0      0        2 
   7   chr7_61303993   Sample    C    G        0      0        2 
   7   chr7_61307987     AAsi    C    T        1      2        2 
   7   chr7_61307987     AKia    C    T        0      0        2 
   7   chr7_61307987     AOna    C    T        0      0        2 
   7   chr7_61307987     ASom    C    T        0      0        2 
   7   chr7_61307987     HCab    C    T        0      0        2 
   7   chr7_61307987     HPrz    C    T        0      0        2 
   7   chr7_61307987     ZBoe    C    T        0      0        2 
   7   chr7_61307987     ZGre    C    T        0      0        2 
   7   chr7_61307987     ZHar    C    T        0      0        2 
   7   chr7_61307987   Sample    C    T        0      0        2 
   7   chr7_61310554     AAsi    T    C        0      0        2 
   7   chr7_61310554     AKia    T    C        0      0        2 
   7   chr7_61310554     AOna    T    C        0      0        2 
   7   chr7_61310554     ASom    T    C        0      0        2 
   7   chr7_61310554     HCab    T    C        0      0        2 
   7   chr7_61310554     HPrz    T    C        0      0        2 
   7   chr7_61310554     ZBoe    T    C        0      0        2 
   7   chr7_61310554     ZGre    T    C        0      0        2 
   7   chr7_61310554     ZHar    T    C        1      2        2 
   7   chr7_61310554   Sample    T    C        0      0        2 
   7   chr7_61310763     AAsi    A    G        0      0        2 
   7   chr7_61310763     AKia    A    G        0      0        2 
   7   chr7_61310763     AOna    A    G        0      0        2 
   7   chr7_61310763     ASom    A    G        0      0        2 
   7   chr7_61310763     HCab    A    G        1      2        2 
   7   chr7_61310763     HPrz    A    G        1      2        2 
   7   chr7_61310763     ZBoe    A    G        0      0        2 
   7   chr7_61310763     ZGre    A    G        0      0        2 
   7   chr7_61310763     ZHar    A    G        0      0        2 
   7   chr7_61310763   Sample    A    G        0      0        2 
   7   chr7_61318628     AAsi    T    C        0      0        2 
   7   chr7_61318628     AKia    T    C        0      0        2 
   7   chr7_61318628     AOna    T    C        0      0        2 
   7   chr7_61318628     ASom    T    C        0      0        2 
   7   chr7_61318628     HCab    T    C        0      0        2 
   7   chr7_61318628     HPrz    T    C        0      0        2 
   7   chr7_61318628     ZBoe    T    C        0      0        2 
   7   chr7_61318628     ZGre    T    C        1      2        2 
   7   chr7_61318628     ZHar    T    C        0      0        2 
   7   chr7_61318628   Sample    T    C        0      0        2 
   7   chr7_61321042     AAsi    T    C        0      0        2 
   7   chr7_61321042     AKia    T    C      0.5      1        2 
   7   chr7_61321042     AOna    T    C        1      2        2 
   7   chr7_61321042     ASom    T    C        0      0        2 
   7   chr7_61321042     HCab    T    C        0      0        2 
   7   chr7_61321042     HPrz    T    C        0      0        2 
   7   chr7_61321042     ZBoe    T    C        0      0        2 
   7   chr7_61321042     ZGre    T    C        0      0        2 
   7   chr7_61321042     ZHar    T    C        0      0        2 
   7   chr7_61321042   Sample    T    C        0      0        2 
   7   chr7_61321233     AAsi    C    T        0      0        2 
   7   chr7_61321233     AKia    C    T        0      0        2 
   7   chr7_61321233     AOna    C    T        0      0        2 
   7   chr7_61321233     ASom    C    T        1      2        2 
   7   chr7_61321233     HCab    C    T        0      0        2 
   7   chr7_61321233     HPrz    C    T        0      0        2 
   7   chr7_61321233     ZBoe    C    T        0      0        2 
   7   chr7_61321233     ZGre    C    T        0      0        2 
   7   chr7_61321233     ZHar    C    T        0      0        2 
   7   chr7_61321233   Sample    C    T        0      0        2 
   7   chr7_61327136     AAsi    C    A        0      0        2 
   7   chr7_61327136     AKia    C    A      0.5      1        2 
   7   chr7_61327136     AOna    C    A        0      0        2 
   7   chr7_61327136     ASom    C    A        0      0        2 
   7   chr7_61327136     HCab    C    A        0      0        2 
   7   chr7_61327136     HPrz    C    A        0      0        2 
   7   chr7_61327136     ZBoe    C    A        0      0        2 
   7   chr7_61327136     ZGre    C    A        0      0        2 
   7   chr7_61327136     ZHar    C    A        0      0        2 
   7   chr7_61327136   Sample    C    A        0      0        2 
   7   chr7_61330284     AAsi    G    T        0      0        2 
   7   chr7_61330284     AKia    G    T        0      0        2 
   7   chr7_61330284     AOna    G    T        0      0        2 
   7   chr7_61330284     ASom    G    T      0.5      1        2 
   7   chr7_61330284     HCab    G    T        0      0        2 
   7   chr7_61330284     HPrz    G    T        0      0        2 
   7   chr7_61330284     ZBoe    G    T        0      0        2 
   7   chr7_61330284     ZGre    G    T        0      0        2 
   7   chr7_61330284     ZHar    G    T        0      0        2 
   7   chr7_61330284   Sample    G    T        0      0        2 
   7   chr7_61355054     AAsi    G    A        0      0        2 
   7   chr7_61355054     AKia    G    A        0      0        2 
   7   chr7_61355054     AOna    G    A        0      0        2 
   7   chr7_61355054     ASom    G    A        0      0        2 
   7   chr7_61355054     HCab    G    A        0      0        2 
   7   chr7_61355054     HPrz    G    A        0      0        2 
   7   chr7_61355054     ZBoe    G    A      0.5      1        2 
   7   chr7_61355054     ZGre    G    A        0      0        2 
   7   chr7_61355054     ZHar    G    A        0      0        2 
   7   chr7_61355054   Sample    G    A        0      0        2 
   7   chr7_61359970     AAsi    T    C        0      0        2 
   7   chr7_61359970     AKia    T    C        0      0        2 
   7   chr7_61359970     AOna    T    C        0      0        2 
   7   chr7_61359970     ASom    T    C        0      0        2 
   7   chr7_61359970     HCab    T    C        0      0        2 
   7   chr7_61359970     HPrz    T    C        0      0        2 
   7   chr7_61359970     ZBoe    T    C        0      0        2 
   7   chr7_61359970     ZGre    T    C        0      0        2 
   7   chr7_61359970     ZHar    T    C        1      2        2 
   7   chr7_61359970   Sample    T    C        0      0        2 
   7   chr7_61361186     AAsi    G    C        0      0        2 
   7   chr7_61361186     AKia    G    C        0      0        2 
   7   chr7_61361186     AOna    G    C        0      0        2 
   7   chr7_61361186     ASom    G    C        0      0        2 
   7   chr7_61361186     HCab    G    C        0      0        2 
   7   chr7_61361186     HPrz    G    C        0      0        2 
   7   chr7_61361186     ZBoe    G    C      0.5      1        2 
   7   chr7_61361186     ZGre    G    C        0      0        2 
   7   chr7_61361186     ZHar    G    C        0      0        2 
   7   chr7_61361186   Sample    G    C        0      0        2 
   7   chr7_61365120     AAsi    G    A        0      0        2 
   7   chr7_61365120     AKia    G    A        0      0        2 
   7   chr7_61365120     AOna    G    A        0      0        2 
   7   chr7_61365120     ASom    G    A        0      0        2 
   7   chr7_61365120     HCab    G    A        1      2        2 
   7   chr7_61365120     HPrz    G    A        1      2        2 
   7   chr7_61365120     ZBoe    G    A        0      0        2 
   7   chr7_61365120     ZGre    G    A        0      0        2 
   7   chr7_61365120     ZHar    G    A        0      0        2 
   7   chr7_61365120   Sample    G    A        0      0        2 
   7   chr7_61365867     AAsi    A    G        0      0        2 
   7   chr7_61365867     AKia    A    G        0      0        2 
   7   chr7_61365867     AOna    A    G        0      0        2 
   7   chr7_61365867     ASom    A    G        0      0        2 
   7   chr7_61365867     HCab    A    G        0      0        2 
   7   chr7_61365867     HPrz    A    G        0      0        2 
   7   chr7_61365867     ZBoe    A    G        0      0        2 
   7   chr7_61365867     ZGre    A    G        1      2        2 
   7   chr7_61365867     ZHar    A    G        0      0        2 
   7   chr7_61365867   Sample    A    G        0      0        2 
   7   chr7_61366421     AAsi    T    G        0      0        2 
   7   chr7_61366421     AKia    T    G        0      0        2 
   7   chr7_61366421     AOna    T    G        0      0        2 
   7   chr7_61366421     ASom    T    G        0      0        2 
   7   chr7_61366421     HCab    T    G        0      0        2 
   7   chr7_61366421     HPrz    T    G        0      0        2 
   7   chr7_61366421     ZBoe    T    G        0      0        2 
   7   chr7_61366421     ZGre    T    G      0.5      1        2 
   7   chr7_61366421     ZHar    T    G        0      0        2 
   7   chr7_61366421   Sample    T    G        0      0        2 
   7   chr7_61377734     AAsi    T    C        0      0        2 
   7   chr7_61377734     AKia    T    C        0      0        2 
   7   chr7_61377734     AOna    T    C        0      0        2 
   7   chr7_61377734     ASom    T    C        0      0        2 
   7   chr7_61377734     HCab    T    C        1      2        2 
   7   chr7_61377734     HPrz    T    C        1      2        2 
   7   chr7_61377734     ZBoe    T    C      0.5      1        2 
   7   chr7_61377734     ZGre    T    C        0      0        2 
   7   chr7_61377734     ZHar    T    C        0      0        2 
   7   chr7_61377734   Sample    T    C        0      0        2 
   7   chr7_61379736     AAsi    C    T        0      0        2 
   7   chr7_61379736     AKia    C    T        0      0        2 
   7   chr7_61379736     AOna    C    T        0      0        2 
   7   chr7_61379736     ASom    C    T        1      2        2 
   7   chr7_61379736     HCab    C    T        0      0        2 
   7   chr7_61379736     HPrz    C    T        0      0        2 
   7   chr7_61379736     ZBoe    C    T        0      0        2 
   7   chr7_61379736     ZGre    C    T        0      0        2 
   7   chr7_61379736     ZHar    C    T        0      0        2 
   7   chr7_61379736   Sample    C    T        0      0        2 
   7   chr7_61384732     AAsi    C    T        0      0        2 
   7   chr7_61384732     AKia    C    T        0      0        2 
   7   chr7_61384732     AOna    C    T        0      0        2 
   7   chr7_61384732     ASom    C    T        0      0        2 
   7   chr7_61384732     HCab    C    T        0      0        2 
   7   chr7_61384732     HPrz    C    T        0      0        2 
   7   chr7_61384732     ZBoe    C    T        1      2        2 
   7   chr7_61384732     ZGre    C    T        0      0        2 
   7   chr7_61384732     ZHar    C    T        0      0        2 
   7   chr7_61384732   Sample    C    T        0      0        2 
   7   chr7_61388653     AAsi    T    C        0      0        2 
   7   chr7_61388653     AKia    T    C        1      2        2 
   7   chr7_61388653     AOna    T    C        1      2        2 
   7   chr7_61388653     ASom    T    C        0      0        2 
   7   chr7_61388653     HCab    T    C        0      0        2 
   7   chr7_61388653     HPrz    T    C        0      0        2 
   7   chr7_61388653     ZBoe    T    C        0      0        2 
   7   chr7_61388653     ZGre    T    C        0      0        2 
   7   chr7_61388653     ZHar    T    C        0      0        2 
   7   chr7_61388653   Sample    T    C        0      0        2 
   7   chr7_61390137     AAsi    C    T        1      2        2 
   7   chr7_61390137     AKia    C    T        0      0        2 
   7   chr7_61390137     AOna    C    T        0      0        2 
   7   chr7_61390137     ASom    C    T        1      2        2 
   7   chr7_61390137     HCab    C    T        0      0        2 
   7   chr7_61390137     HPrz    C    T        0      0        2 
   7   chr7_61390137     ZBoe    C    T        0      0        2 
   7   chr7_61390137     ZGre    C    T        0      0        2 
   7   chr7_61390137     ZHar    C    T        0      0        2 
   7   chr7_61390137   Sample    C    T        1      2        2 
   7   chr7_61390959     AAsi    A    G        0      0        2 
   7   chr7_61390959     AKia    A    G        0      0        2 
   7   chr7_61390959     AOna    A    G        0      0        2 
   7   chr7_61390959     ASom    A    G        0      0        2 
   7   chr7_61390959     HCab    A    G        0      0        2 
   7   chr7_61390959     HPrz    A    G        0      0        2 
   7   chr7_61390959     ZBoe    A    G        0      0        2 
   7   chr7_61390959     ZGre    A    G        0      0        2 
   7   chr7_61390959     ZHar    A    G        1      2        2 
   7   chr7_61390959   Sample    A    G        0      0        2 
   7   chr7_61396622     AAsi    A    T        0      0        2 
   7   chr7_61396622     AKia    A    T        1      2        2 
   7   chr7_61396622     AOna    A    T      0.5      1        2 
   7   chr7_61396622     ASom    A    T        0      0        2 
   7   chr7_61396622     HCab    A    T        0      0        2 
   7   chr7_61396622     HPrz    A    T        0      0        2 
   7   chr7_61396622     ZBoe    A    T        0      0        2 
   7   chr7_61396622     ZGre    A    T        0      0        2 
   7   chr7_61396622     ZHar    A    T        0      0        2 
   7   chr7_61396622   Sample    A    T        0      0        2 
   7   chr7_61401871     AAsi    T    G        0      0        2 
   7   chr7_61401871     AKia    T    G        0      0        2 
   7   chr7_61401871     AOna    T    G      0.5      1        2 
   7   chr7_61401871     ASom    T    G        0      0        2 
   7   chr7_61401871     HCab    T    G        0      0        2 
   7   chr7_61401871     HPrz    T    G        0      0        2 
   7   chr7_61401871     ZBoe    T    G        0      0        2 
   7   chr7_61401871     ZGre    T    G        0      0        2 
   7   chr7_61401871     ZHar    T    G        0      0        2 
   7   chr7_61401871   Sample    T    G        0      0        2 
   7   chr7_61409415     AAsi    T    A        0      0        2 
   7   chr7_61409415     AKia    T    A        0      0        2 
   7   chr7_61409415     AOna    T    A        0      0        2 
   7   chr7_61409415     ASom    T    A        0      0        2 
   7   chr7_61409415     HCab    T    A        0      0        2 
   7   chr7_61409415     HPrz    T    A        0      0        2 
   7   chr7_61409415     ZBoe    T    A        0      0        2 
   7   chr7_61409415     ZGre    T    A        0      0        2 
   7   chr7_61409415     ZHar    T    A        1      2        2 
   7   chr7_61409415   Sample    T    A        0      0        2 
   7   chr7_61410679     AAsi    A    G        0      0        2 
   7   chr7_61410679     AKia    A    G        0      0        2 
   7   chr7_61410679     AOna    A    G        0      0        2 
   7   chr7_61410679     ASom    A    G        0      0        2 
   7   chr7_61410679     HCab    A    G        0      0        2 
   7   chr7_61410679     HPrz    A    G        0      0        2 
   7   chr7_61410679     ZBoe    A    G      0.5      1        2 
   7   chr7_61410679     ZGre    A    G        0      0        2 
   7   chr7_61410679     ZHar    A    G        0      0        2 
   7   chr7_61410679   Sample    A    G        0      0        2 
   7   chr7_61418940     AAsi    T    C        0      0        2 
   7   chr7_61418940     AKia    T    C        0      0        2 
   7   chr7_61418940     AOna    T    C      0.5      1        2 
   7   chr7_61418940     ASom    T    C        0      0        2 
   7   chr7_61418940     HCab    T    C        0      0        2 
   7   chr7_61418940     HPrz    T    C        0      0        2 
   7   chr7_61418940     ZBoe    T    C        0      0        2 
   7   chr7_61418940     ZGre    T    C        0      0        2 
   7   chr7_61418940     ZHar    T    C        0      0        2 
   7   chr7_61418940   Sample    T    C        0      0        2 
   7   chr7_61420178     AAsi    T    C        1      2        2 
   7   chr7_61420178     AKia    T    C        0      0        2 
   7   chr7_61420178     AOna    T    C        0      0        2 
   7   chr7_61420178     ASom    T    C      0.5      1        2 
   7   chr7_61420178     HCab    T    C        0      0        2 
   7   chr7_61420178     HPrz    T    C        0      0        2 
   7   chr7_61420178     ZBoe    T    C        0      0        2 
   7   chr7_61420178     ZGre    T    C        0      0        2 
   7   chr7_61420178     ZHar    T    C        0      0        2 
   7   chr7_61420178   Sample    T    C        1      2        2 
   7   chr7_61424296     AAsi    C    A        0      0        2 
   7   chr7_61424296     AKia    C    A        0      0        2 
   7   chr7_61424296     AOna    C    A        0      0        2 
   7   chr7_61424296     ASom    C    A        0      0        2 
   7   chr7_61424296     HCab    C    A        0      0        2 
   7   chr7_61424296     HPrz    C    A        0      0        2 
   7   chr7_61424296     ZBoe    C    A        0      0        2 
   7   chr7_61424296     ZGre    C    A        0      0        2 
   7   chr7_61424296     ZHar    C    A        1      2        2 
   7   chr7_61424296   Sample    C    A        0      0        2 
   7   chr7_61430834     AAsi    T    G        0      0        2 
   7   chr7_61430834     AKia    T    G        0      0        2 
   7   chr7_61430834     AOna    T    G        0      0        2 
   7   chr7_61430834     ASom    T    G        0      0        2 
   7   chr7_61430834     HCab    T    G        0      0        2 
   7   chr7_61430834     HPrz    T    G      0.5      1        2 
   7   chr7_61430834     ZBoe    T    G        0      0        2 
   7   chr7_61430834     ZGre    T    G        0      0        2 
   7   chr7_61430834     ZHar    T    G        0      0        2 
   7   chr7_61430834   Sample    T    G        0      0        2 
   7   chr7_61430960     AAsi    G    A        0      0        2 
   7   chr7_61430960     AKia    G    A        1      2        2 
   7   chr7_61430960     AOna    G    A      0.5      1        2 
   7   chr7_61430960     ASom    G    A        0      0        2 
   7   chr7_61430960     HCab    G    A        0      0        2 
   7   chr7_61430960     HPrz    G    A        0      0        2 
   7   chr7_61430960     ZBoe    G    A        0      0        2 
   7   chr7_61430960     ZGre    G    A        0      0        2 
   7   chr7_61430960     ZHar    G    A        0      0        2 
   7   chr7_61430960   Sample    G    A        0      0        2 
   7   chr7_61431153     AAsi    A    G        0      0        2 
   7   chr7_61431153     AKia    A    G        0      0        2 
   7   chr7_61431153     AOna    A    G      0.5      1        2 
   7   chr7_61431153     ASom    A    G        0      0        2 
   7   chr7_61431153     HCab    A    G        0      0        2 
   7   chr7_61431153     HPrz    A    G        0      0        2 
   7   chr7_61431153     ZBoe    A    G        0      0        2 
   7   chr7_61431153     ZGre    A    G        0      0        2 
   7   chr7_61431153     ZHar    A    G        0      0        2 
   7   chr7_61431153   Sample    A    G        0      0        2 
   7   chr7_61437869     AAsi    G    A        0      0        2 
   7   chr7_61437869     AKia    G    A        0      0        2 
   7   chr7_61437869     AOna    G    A        0      0        2 
   7   chr7_61437869     ASom    G    A        0      0        2 
   7   chr7_61437869     HCab    G    A      0.5      1        2 
   7   chr7_61437869     HPrz    G    A        1      2        2 
   7   chr7_61437869     ZBoe    G    A        0      0        2 
   7   chr7_61437869     ZGre    G    A        0      0        2 
   7   chr7_61437869     ZHar    G    A        0      0        2 
   7   chr7_61437869   Sample    G    A        0      0        2 
   7   chr7_61439173     AAsi    C    A        1      2        2 
   7   chr7_61439173     AKia    C    A        1      2        2 
   7   chr7_61439173     AOna    C    A        1      2        2 
   7   chr7_61439173     ASom    C    A        1      2        2 
   7   chr7_61439173     HCab    C    A        0      0        2 
   7   chr7_61439173     HPrz    C    A        0      0        2 
   7   chr7_61439173     ZBoe    C    A        0      0        2 
   7   chr7_61439173     ZGre    C    A        0      0        2 
   7   chr7_61439173     ZHar    C    A        0      0        2 
   7   chr7_61439173   Sample    C    A        1      2        2 
   7   chr7_61440453     AAsi    A    G        0      0        2 
   7   chr7_61440453     AKia    A    G        1      2        2 
   7   chr7_61440453     AOna    A    G      0.5      1        2 
   7   chr7_61440453     ASom    A    G        0      0        2 
   7   chr7_61440453     HCab    A    G        0      0        2 
   7   chr7_61440453     HPrz    A    G        0      0        2 
   7   chr7_61440453     ZBoe    A    G        0      0        2 
   7   chr7_61440453     ZGre    A    G        0      0        2 
   7   chr7_61440453     ZHar    A    G        0      0        2 
   7   chr7_61440453   Sample    A    G        0      0        2 
   7   chr7_61445070     AAsi    T    C        1      2        2 
   7   chr7_61445070     AKia    T    C        0      0        2 
   7   chr7_61445070     AOna    T    C        0      0        2 
   7   chr7_61445070     ASom    T    C        1      2        2 
   7   chr7_61445070     HCab    T    C        0      0        2 
   7   chr7_61445070     HPrz    T    C        0      0        2 
   7   chr7_61445070     ZBoe    T    C        0      0        2 
   7   chr7_61445070     ZGre    T    C        0      0        2 
   7   chr7_61445070     ZHar    T    C        0      0        2 
   7   chr7_61445070   Sample    T    C        0      0        2 
   7   chr7_61445572     AAsi    A    C        0      0        2 
   7   chr7_61445572     AKia    A    C        0      0        2 
   7   chr7_61445572     AOna    A    C        0      0        2 
   7   chr7_61445572     ASom    A    C        0      0        2 
   7   chr7_61445572     HCab    A    C        0      0        2 
   7   chr7_61445572     HPrz    A    C        0      0        2 
   7   chr7_61445572     ZBoe    A    C      0.5      1        2 
   7   chr7_61445572     ZGre    A    C        0      0        2 
   7   chr7_61445572     ZHar    A    C        0      0        2 
   7   chr7_61445572   Sample    A    C        0      0        2 
   7   chr7_61446109     AAsi    G    A        0      0        2 
   7   chr7_61446109     AKia    G    A        0      0        2 
   7   chr7_61446109     AOna    G    A        0      0        2 
   7   chr7_61446109     ASom    G    A        0      0        2 
   7   chr7_61446109     HCab    G    A        1      2        2 
   7   chr7_61446109     HPrz    G    A        1      2        2 
   7   chr7_61446109     ZBoe    G    A        0      0        2 
   7   chr7_61446109     ZGre    G    A        0      0        2 
   7   chr7_61446109     ZHar    G    A        0      0        2 
   7   chr7_61446109   Sample    G    A        0      0        2 
   7   chr7_61449758     AAsi    G    A        0      0        2 
   7   chr7_61449758     AKia    G    A        0      0        2 
   7   chr7_61449758     AOna    G    A        0      0        2 
   7   chr7_61449758     ASom    G    A        0      0        2 
   7   chr7_61449758     HCab    G    A        0      0        2 
   7   chr7_61449758     HPrz    G    A        0      0        2 
   7   chr7_61449758     ZBoe    G    A        0      0        2 
   7   chr7_61449758     ZGre    G    A        0      0        2 
   7   chr7_61449758     ZHar    G    A        1      2        2 
   7   chr7_61449758   Sample    G    A        0      0        2 
   7   chr7_61450393     AAsi    C    T        0      0        2 
   7   chr7_61450393     AKia    C    T        0      0        2 
   7   chr7_61450393     AOna    C    T        0      0        2 
   7   chr7_61450393     ASom    C    T        0      0        2 
   7   chr7_61450393     HCab    C    T        1      2        2 
   7   chr7_61450393     HPrz    C    T        1      2        2 
   7   chr7_61450393     ZBoe    C    T        0      0        2 
   7   chr7_61450393     ZGre    C    T        0      0        2 
   7   chr7_61450393     ZHar    C    T        0      0        2 
   7   chr7_61450393   Sample    C    T        0      0        2 
   7   chr7_61457901     AAsi    T    C        0      0        2 
   7   chr7_61457901     AKia    T    C        0      0        2 
   7   chr7_61457901     AOna    T    C        0      0        2 
   7   chr7_61457901     ASom    T    C        0      0        2 
   7   chr7_61457901     HCab    T    C        0      0        2 
   7   chr7_61457901     HPrz    T    C        0      0        2 
   7   chr7_61457901     ZBoe    T    C        0      0        2 
   7   chr7_61457901     ZGre    T    C      0.5      1        2 
   7   chr7_61457901     ZHar    T    C        0      0        2 
   7   chr7_61457901   Sample    T    C        0      0        2 
   7   chr7_61460303     AAsi    C    T      0.5      1        2 
   7   chr7_61460303     AKia    C    T        0      0        2 
   7   chr7_61460303     AOna    C    T        0      0        2 
   7   chr7_61460303     ASom    C    T        0      0        2 
   7   chr7_61460303     HCab    C    T        0      0        2 
   7   chr7_61460303     HPrz    C    T        0      0        2 
   7   chr7_61460303     ZBoe    C    T        0      0        2 
   7   chr7_61460303     ZGre    C    T        0      0        2 
   7   chr7_61460303     ZHar    C    T        0      0        2 
   7   chr7_61460303   Sample    C    T        0      0        2 
   7   chr7_61465368     AAsi    T    C        0      0        2 
   7   chr7_61465368     AKia    T    C        0      0        2 
   7   chr7_61465368     AOna    T    C        0      0        2 
   7   chr7_61465368     ASom    T    C        0      0        2 
   7   chr7_61465368     HCab    T    C        0      0        2 
   7   chr7_61465368     HPrz    T    C        0      0        2 
   7   chr7_61465368     ZBoe    T    C        0      0        2 
   7   chr7_61465368     ZGre    T    C        1      2        2 
   7   chr7_61465368     ZHar    T    C        0      0        2 
   7   chr7_61465368   Sample    T    C        0      0        2 
   7   chr7_61465542     AAsi    T    G        0      0        2 
   7   chr7_61465542     AKia    T    G        0      0        2 
   7   chr7_61465542     AOna    T    G        0      0        2 
   7   chr7_61465542     ASom    T    G        0      0        2 
   7   chr7_61465542     HCab    T    G        0      0        2 
   7   chr7_61465542     HPrz    T    G        0      0        2 
   7   chr7_61465542     ZBoe    T    G        0      0        2 
   7   chr7_61465542     ZGre    T    G        0      0        2 
   7   chr7_61465542     ZHar    T    G        1      2        2 
   7   chr7_61465542   Sample    T    G        0      0        2 
   7   chr7_61468429     AAsi    T    A        0      0        2 
   7   chr7_61468429     AKia    T    A        0      0        2 
   7   chr7_61468429     AOna    T    A        0      0        2 
   7   chr7_61468429     ASom    T    A        0      0        2 
   7   chr7_61468429     HCab    T    A        0      0        2 
   7   chr7_61468429     HPrz    T    A        0      0        2 
   7   chr7_61468429     ZBoe    T    A        0      0        2 
   7   chr7_61468429     ZGre    T    A        0      0        2 
   7   chr7_61468429     ZHar    T    A        1      2        2 
   7   chr7_61468429   Sample    T    A        0      0        2 
   7   chr7_61470190     AAsi    C    T        0      0        2 
   7   chr7_61470190     AKia    C    T        1      2        2 
   7   chr7_61470190     AOna    C    T      0.5      1        2 
   7   chr7_61470190     ASom    C    T        0      0        2 
   7   chr7_61470190     HCab    C    T        0      0        2 
   7   chr7_61470190     HPrz    C    T        0      0        2 
   7   chr7_61470190     ZBoe    C    T        0      0        2 
   7   chr7_61470190     ZGre    C    T        0      0        2 
   7   chr7_61470190     ZHar    C    T        0      0        2 
   7   chr7_61470190   Sample    C    T        0      0        2 
   7   chr7_61477030     AAsi    G    A        0      0        2 
   7   chr7_61477030     AKia    G    A        0      0        2 
   7   chr7_61477030     AOna    G    A        0      0        2 
   7   chr7_61477030     ASom    G    A        0      0        2 
   7   chr7_61477030     HCab    G    A        0      0        2 
   7   chr7_61477030     HPrz    G    A        0      0        2 
   7   chr7_61477030     ZBoe    G    A        0      0        2 
   7   chr7_61477030     ZGre    G    A        1      2        2 
   7   chr7_61477030     ZHar    G    A        0      0        2 
   7   chr7_61477030   Sample    G    A        0      0        2 
   7   chr7_61477109     AAsi    A    C        0      0        2 
   7   chr7_61477109     AKia    A    C        1      2        2 
   7   chr7_61477109     AOna    A    C        1      2        2 
   7   chr7_61477109     ASom    A    C        0      0        2 
   7   chr7_61477109     HCab    A    C        0      0        2 
   7   chr7_61477109     HPrz    A    C        0      0        2 
   7   chr7_61477109     ZBoe    A    C        0      0        2 
   7   chr7_61477109     ZGre    A    C        0      0        2 
   7   chr7_61477109     ZHar    A    C        0      0        2 
   7   chr7_61477109   Sample    A    C        0      0        2 
   7   chr7_61480525     AAsi    G    A        0      0        2 
   7   chr7_61480525     AKia    G    A        0      0        2 
   7   chr7_61480525     AOna    G    A        0      0        2 
   7   chr7_61480525     ASom    G    A        0      0        2 
   7   chr7_61480525     HCab    G    A        0      0        2 
   7   chr7_61480525     HPrz    G    A        0      0        2 
   7   chr7_61480525     ZBoe    G    A        0      0        2 
   7   chr7_61480525     ZGre    G    A        0      0        2 
   7   chr7_61480525     ZHar    G    A        1      2        2 
   7   chr7_61480525   Sample    G    A        0      0        2 
   7   chr7_61481380     AAsi    T    C        0      0        2 
   7   chr7_61481380     AKia    T    C        0      0        2 
   7   chr7_61481380     AOna    T    C        0      0        2 
   7   chr7_61481380     ASom    T    C        0      0        2 
   7   chr7_61481380     HCab    T    C        1      2        2 
   7   chr7_61481380     HPrz    T    C        1      2        2 
   7   chr7_61481380     ZBoe    T    C        0      0        2 
   7   chr7_61481380     ZGre    T    C        0      0        2 
   7   chr7_61481380     ZHar    T    C        0      0        2 
   7   chr7_61481380   Sample    T    C        0      0        2 
   7   chr7_61486705     AAsi    G    A        1      2        2 
   7   chr7_61486705     AKia    G    A        0      0        2 
   7   chr7_61486705     AOna    G    A        0      0        2 
   7   chr7_61486705     ASom    G    A        1      2        2 
   7   chr7_61486705     HCab    G    A        0      0        2 
   7   chr7_61486705     HPrz    G    A        0      0        2 
   7   chr7_61486705     ZBoe    G    A        0      0        2 
   7   chr7_61486705     ZGre    G    A        0      0        2 
   7   chr7_61486705     ZHar    G    A        0      0        2 
   7   chr7_61486705   Sample    G    A        1      2        2 
   7   chr7_61488881     AAsi    G    A        0      0        2 
   7   chr7_61488881     AKia    G    A        0      0        2 
   7   chr7_61488881     AOna    G    A        0      0        2 
   7   chr7_61488881     ASom    G    A        0      0        2 
   7   chr7_61488881     HCab    G    A        0      0        2 
   7   chr7_61488881     HPrz    G    A        0      0        2 
   7   chr7_61488881     ZBoe    G    A      0.5      1        2 
   7   chr7_61488881     ZGre    G    A        0      0        2 
   7   chr7_61488881     ZHar    G    A        0      0        2 
   7   chr7_61488881   Sample    G    A        0      0        2 
   7   chr7_61495289     AAsi    C    G        0      0        2 
   7   chr7_61495289     AKia    C    G        0      0        2 
   7   chr7_61495289     AOna    C    G        0      0        2 
   7   chr7_61495289     ASom    C    G        0      0        2 
   7   chr7_61495289     HCab    C    G        0      0        2 
   7   chr7_61495289     HPrz    C    G        0      0        2 
   7   chr7_61495289     ZBoe    C    G        0      0        2 
   7   chr7_61495289     ZGre    C    G        0      0        2 
   7   chr7_61495289     ZHar    C    G      0.5      1        2 
   7   chr7_61495289   Sample    C    G        0      0        2 
   7   chr7_61496909     AAsi    G    A        0      0        2 
   7   chr7_61496909     AKia    G    A        0      0        2 
   7   chr7_61496909     AOna    G    A        0      0        2 
   7   chr7_61496909     ASom    G    A        0      0        2 
   7   chr7_61496909     HCab    G    A        0      0        2 
   7   chr7_61496909     HPrz    G    A        0      0        2 
   7   chr7_61496909     ZBoe    G    A        1      2        2 
   7   chr7_61496909     ZGre    G    A        1      2        2 
   7   chr7_61496909     ZHar    G    A        1      2        2 
   7   chr7_61496909   Sample    G    A        0      0        2 
   7   chr7_61498517     AAsi    A    G        0      0        2 
   7   chr7_61498517     AKia    A    G        0      0        2 
   7   chr7_61498517     AOna    A    G        0      0        2 
   7   chr7_61498517     ASom    A    G        0      0        2 
   7   chr7_61498517     HCab    A    G      0.5      1        2 
   7   chr7_61498517     HPrz    A    G        0      0        2 
   7   chr7_61498517     ZBoe    A    G        0      0        2 
   7   chr7_61498517     ZGre    A    G        0      0        2 
   7   chr7_61498517     ZHar    A    G        0      0        2 
   7   chr7_61498517   Sample    A    G        0      0        2 
   7   chr7_61504594     AAsi    A    C        1      2        2 
   7   chr7_61504594     AKia    A    C        0      0        2 
   7   chr7_61504594     AOna    A    C        0      0        2 
   7   chr7_61504594     ASom    A    C        1      2        2 
   7   chr7_61504594     HCab    A    C        0      0        2 
   7   chr7_61504594     HPrz    A    C        0      0        2 
   7   chr7_61504594     ZBoe    A    C        0      0        2 
   7   chr7_61504594     ZGre    A    C        0      0        2 
   7   chr7_61504594     ZHar    A    C        0      0        2 
   7   chr7_61504594   Sample    A    C        0      0        2 
   7   chr7_61513385     AAsi    T    C        0      0        2 
   7   chr7_61513385     AKia    T    C        0      0        2 
   7   chr7_61513385     AOna    T    C        0      0        2 
   7   chr7_61513385     ASom    T    C        0      0        2 
   7   chr7_61513385     HCab    T    C        1      2        2 
   7   chr7_61513385     HPrz    T    C        1      2        2 
   7   chr7_61513385     ZBoe    T    C        0      0        2 
   7   chr7_61513385     ZGre    T    C        0      0        2 
   7   chr7_61513385     ZHar    T    C        0      0        2 
   7   chr7_61513385   Sample    T    C        0      0        2 
   7   chr7_61514681     AAsi    C    T        0      0        2 
   7   chr7_61514681     AKia    C    T        1      2        2 
   7   chr7_61514681     AOna    C    T      0.5      1        2 
   7   chr7_61514681     ASom    C    T        0      0        2 
   7   chr7_61514681     HCab    C    T        0      0        2 
   7   chr7_61514681     HPrz    C    T        0      0        2 
   7   chr7_61514681     ZBoe    C    T        1      2        2 
   7   chr7_61514681     ZGre    C    T        1      2        2 
   7   chr7_61514681     ZHar    C    T        1      2        2 
   7   chr7_61514681   Sample    C    T        0      0        2 
   7   chr7_61519637     AAsi    A    C        0      0        2 
   7   chr7_61519637     AKia    A    C      0.5      1        2 
   7   chr7_61519637     AOna    A    C        0      0        2 
   7   chr7_61519637     ASom    A    C        0      0        2 
   7   chr7_61519637     HCab    A    C        0      0        2 
   7   chr7_61519637     HPrz    A    C        0      0        2 
   7   chr7_61519637     ZBoe    A    C        1      2        2 
   7   chr7_61519637     ZGre    A    C        1      2        2 
   7   chr7_61519637     ZHar    A    C        1      2        2 
   7   chr7_61519637   Sample    A    C        0      0        2 
   7   chr7_61526527     AAsi    G    A        0      0        2 
   7   chr7_61526527     AKia    G    A        0      0        2 
   7   chr7_61526527     AOna    G    A        0      0        2 
   7   chr7_61526527     ASom    G    A        0      0        2 
   7   chr7_61526527     HCab    G    A      0.5      1        2 
   7   chr7_61526527     HPrz    G    A        0      0        2 
   7   chr7_61526527     ZBoe    G    A        0      0        2 
   7   chr7_61526527     ZGre    G    A        0      0        2 
   7   chr7_61526527     ZHar    G    A        0      0        2 
   7   chr7_61526527   Sample    G    A        0      0        2 
   7   chr7_61529891     AAsi    C    T        0      0        2 
   7   chr7_61529891     AKia    C    T        0      0        2 
   7   chr7_61529891     AOna    C    T        0      0        2 
   7   chr7_61529891     ASom    C    T        0      0        2 
   7   chr7_61529891     HCab    C    T        1      2        2 
   7   chr7_61529891     HPrz    C    T        1      2        2 
   7   chr7_61529891     ZBoe    C    T        0      0        2 
   7   chr7_61529891     ZGre    C    T        0      0        2 
   7   chr7_61529891     ZHar    C    T        0      0        2 
   7   chr7_61529891   Sample    C    T        0      0        2 
   7   chr7_61530607     AAsi    A    C        0      0        2 
   7   chr7_61530607     AKia    A    C        0      0        2 
   7   chr7_61530607     AOna    A    C        0      0        2 
   7   chr7_61530607     ASom    A    C        0      0        2 
   7   chr7_61530607     HCab    A    C        0      0        2 
   7   chr7_61530607     HPrz    A    C        0      0        2 
   7   chr7_61530607     ZBoe    A    C        0      0        2 
   7   chr7_61530607     ZGre    A    C      0.5      1        2 
   7   chr7_61530607     ZHar    A    C        0      0        2 
   7   chr7_61530607   Sample    A    C        0      0        2 
   7   chr7_61531888     AAsi    T    C        0      0        2 
   7   chr7_61531888     AKia    T    C        0      0        2 
   7   chr7_61531888     AOna    T    C        0      0        2 
   7   chr7_61531888     ASom    T    C        0      0        2 
   7   chr7_61531888     HCab    T    C        0      0        2 
   7   chr7_61531888     HPrz    T    C        0      0        2 
   7   chr7_61531888     ZBoe    T    C        0      0        2 
   7   chr7_61531888     ZGre    T    C        1      2        2 
   7   chr7_61531888     ZHar    T    C        0      0        2 
   7   chr7_61531888   Sample    T    C        0      0        2 
   7   chr7_61533281     AAsi    T    C        0      0        2 
   7   chr7_61533281     AKia    T    C        0      0        2 
   7   chr7_61533281     AOna    T    C        0      0        2 
   7   chr7_61533281     ASom    T    C        0      0        2 
   7   chr7_61533281     HCab    T    C      0.5      1        2 
   7   chr7_61533281     HPrz    T    C      0.5      1        2 
   7   chr7_61533281     ZBoe    T    C        0      0        2 
   7   chr7_61533281     ZGre    T    C        0      0        2 
   7   chr7_61533281     ZHar    T    C        0      0        2 
   7   chr7_61533281   Sample    T    C        0      0        2 
   7   chr7_61535085     AAsi    G    A        0      0        2 
   7   chr7_61535085     AKia    G    A        0      0        2 
   7   chr7_61535085     AOna    G    A        0      0        2 
   7   chr7_61535085     ASom    G    A        0      0        2 
   7   chr7_61535085     HCab    G    A        1      2        2 
   7   chr7_61535085     HPrz    G    A        1      2        2 
   7   chr7_61535085     ZBoe    G    A        0      0        2 
   7   chr7_61535085     ZGre    G    A        0      0        2 
   7   chr7_61535085     ZHar    G    A        0      0        2 
   7   chr7_61535085   Sample    G    A        0      0        2 
   7   chr7_61538350     AAsi    G    C        0      0        2 
   7   chr7_61538350     AKia    G    C        1      2        2 
   7   chr7_61538350     AOna    G    C        1      2        2 
   7   chr7_61538350     ASom    G    C        0      0        2 
   7   chr7_61538350     HCab    G    C        0      0        2 
   7   chr7_61538350     HPrz    G    C        0      0        2 
   7   chr7_61538350     ZBoe    G    C        0      0        2 
   7   chr7_61538350     ZGre    G    C        0      0        2 
   7   chr7_61538350     ZHar    G    C        0      0        2 
   7   chr7_61538350   Sample    G    C        0      0        2 
   7   chr7_61544298     AAsi    A    G        0      0        2 
   7   chr7_61544298     AKia    A    G        1      2        2 
   7   chr7_61544298     AOna    A    G      0.5      1        2 
   7   chr7_61544298     ASom    A    G        0      0        2 
   7   chr7_61544298     HCab    A    G        0      0        2 
   7   chr7_61544298     HPrz    A    G        0      0        2 
   7   chr7_61544298     ZBoe    A    G        0      0        2 
   7   chr7_61544298     ZGre    A    G        0      0        2 
   7   chr7_61544298     ZHar    A    G      0.5      1        2 
   7   chr7_61544298   Sample    A    G        0      0        2 
   7   chr7_61544889     AAsi    G    A        0      0        2 
   7   chr7_61544889     AKia    G    A        0      0        2 
   7   chr7_61544889     AOna    G    A        0      0        2 
   7   chr7_61544889     ASom    G    A        0      0        2 
   7   chr7_61544889     HCab    G    A        0      0        2 
   7   chr7_61544889     HPrz    G    A        0      0        2 
   7   chr7_61544889     ZBoe    G    A        0      0        2 
   7   chr7_61544889     ZGre    G    A      0.5      1        2 
   7   chr7_61544889     ZHar    G    A        0      0        2 
   7   chr7_61544889   Sample    G    A        0      0        2 
   7   chr7_61562690     AAsi    T    C        0      0        2 
   7   chr7_61562690     AKia    T    C        0      0        2 
   7   chr7_61562690     AOna    T    C        0      0        2 
   7   chr7_61562690     ASom    T    C        0      0        2 
   7   chr7_61562690     HCab    T    C        0      0        2 
   7   chr7_61562690     HPrz    T    C        0      0        2 
   7   chr7_61562690     ZBoe    T    C        0      0        2 
   7   chr7_61562690     ZGre    T    C        1      2        2 
   7   chr7_61562690     ZHar    T    C        0      0        2 
   7   chr7_61562690   Sample    T    C        0      0        2 
   7   chr7_61563406     AAsi    G    A        0      0        2 
   7   chr7_61563406     AKia    G    A        0      0        2 
   7   chr7_61563406     AOna    G    A        0      0        2 
   7   chr7_61563406     ASom    G    A        0      0        2 
   7   chr7_61563406     HCab    G    A        1      2        2 
   7   chr7_61563406     HPrz    G    A        1      2        2 
   7   chr7_61563406     ZBoe    G    A        0      0        2 
   7   chr7_61563406     ZGre    G    A        0      0        2 
   7   chr7_61563406     ZHar    G    A        0      0        2 
   7   chr7_61563406   Sample    G    A        0      0        2 
   7   chr7_61572401     AAsi    C    A        0      0        2 
   7   chr7_61572401     AKia    C    A        0      0        2 
   7   chr7_61572401     AOna    C    A        0      0        2 
   7   chr7_61572401     ASom    C    A        0      0        2 
   7   chr7_61572401     HCab    C    A        0      0        2 
   7   chr7_61572401     HPrz    C    A        0      0        2 
   7   chr7_61572401     ZBoe    C    A        0      0        2 
   7   chr7_61572401     ZGre    C    A      0.5      1        2 
   7   chr7_61572401     ZHar    C    A        0      0        2 
   7   chr7_61572401   Sample    C    A        0      0        2 
   7   chr7_61576242     AAsi    T    C        0      0        2 
   7   chr7_61576242     AKia    T    C        0      0        2 
   7   chr7_61576242     AOna    T    C        0      0        2 
   7   chr7_61576242     ASom    T    C        0      0        2 
   7   chr7_61576242     HCab    T    C      0.5      1        2 
   7   chr7_61576242     HPrz    T    C        0      0        2 
   7   chr7_61576242     ZBoe    T    C        0      0        2 
   7   chr7_61576242     ZGre    T    C        0      0        2 
   7   chr7_61576242     ZHar    T    C        0      0        2 
   7   chr7_61576242   Sample    T    C        0      0        2 
   7   chr7_61577378     AAsi    C    G        0      0        2 
   7   chr7_61577378     AKia    C    G        0      0        2 
   7   chr7_61577378     AOna    C    G        0      0        2 
   7   chr7_61577378     ASom    C    G      0.5      1        2 
   7   chr7_61577378     HCab    C    G        0      0        2 
   7   chr7_61577378     HPrz    C    G        0      0        2 
   7   chr7_61577378     ZBoe    C    G        0      0        2 
   7   chr7_61577378     ZGre    C    G        0      0        2 
   7   chr7_61577378     ZHar    C    G        0      0        2 
   7   chr7_61577378   Sample    C    G        0      0        2 
   7   chr7_61583142     AAsi    A    G        0      0        2 
   7   chr7_61583142     AKia    A    G        0      0        2 
   7   chr7_61583142     AOna    A    G        0      0        2 
   7   chr7_61583142     ASom    A    G        0      0        2 
   7   chr7_61583142     HCab    A    G        1      2        2 
   7   chr7_61583142     HPrz    A    G        1      2        2 
   7   chr7_61583142     ZBoe    A    G        0      0        2 
   7   chr7_61583142     ZGre    A    G        0      0        2 
   7   chr7_61583142     ZHar    A    G        0      0        2 
   7   chr7_61583142   Sample    A    G        0      0        2 
   7   chr7_61586172     AAsi    G    A        0      0        2 
   7   chr7_61586172     AKia    G    A        0      0        2 
   7   chr7_61586172     AOna    G    A        0      0        2 
   7   chr7_61586172     ASom    G    A        0      0        2 
   7   chr7_61586172     HCab    G    A        0      0        2 
   7   chr7_61586172     HPrz    G    A        0      0        2 
   7   chr7_61586172     ZBoe    G    A        0      0        2 
   7   chr7_61586172     ZGre    G    A        0      0        2 
   7   chr7_61586172     ZHar    G    A      0.5      1        2 
   7   chr7_61586172   Sample    G    A        0      0        2 
   7   chr7_61594895     AAsi    C    G        0      0        2 
   7   chr7_61594895     AKia    C    G        0      0        2 
   7   chr7_61594895     AOna    C    G        0      0        2 
   7   chr7_61594895     ASom    C    G        0      0        2 
   7   chr7_61594895     HCab    C    G        1      2        2 
   7   chr7_61594895     HPrz    C    G        1      2        2 
   7   chr7_61594895     ZBoe    C    G        0      0        2 
   7   chr7_61594895     ZGre    C    G        0      0        2 
   7   chr7_61594895     ZHar    C    G        0      0        2 
   7   chr7_61594895   Sample    C    G        0      0        2 
   7   chr7_61597059     AAsi    T    C        0      0        2 
   7   chr7_61597059     AKia    T    C        0      0        2 
   7   chr7_61597059     AOna    T    C        0      0        2 
   7   chr7_61597059     ASom    T    C        0      0        2 
   7   chr7_61597059     HCab    T    C        1      2        2 
   7   chr7_61597059     HPrz    T    C        1      2        2 
   7   chr7_61597059     ZBoe    T    C        0      0        2 
   7   chr7_61597059     ZGre    T    C        0      0        2 
   7   chr7_61597059     ZHar    T    C        0      0        2 
   7   chr7_61597059   Sample    T    C        0      0        2 
   7   chr7_61604934     AAsi    C    G        0      0        2 
   7   chr7_61604934     AKia    C    G        0      0        2 
   7   chr7_61604934     AOna    C    G        0      0        2 
   7   chr7_61604934     ASom    C    G        0      0        2 
   7   chr7_61604934     HCab    C    G        0      0        2 
   7   chr7_61604934     HPrz    C    G        0      0        2 
   7   chr7_61604934     ZBoe    C    G      0.5      1        2 
   7   chr7_61604934     ZGre    C    G        0      0        2 
   7   chr7_61604934     ZHar    C    G        0      0        2 
   7   chr7_61604934   Sample    C    G        0      0        2 
   7   chr7_61607624     AAsi    G    A        0      0        2 
   7   chr7_61607624     AKia    G    A        1      2        2 
   7   chr7_61607624     AOna    G    A      0.5      1        2 
   7   chr7_61607624     ASom    G    A        0      0        2 
   7   chr7_61607624     HCab    G    A        0      0        2 
   7   chr7_61607624     HPrz    G    A        0      0        2 
   7   chr7_61607624     ZBoe    G    A        0      0        2 
   7   chr7_61607624     ZGre    G    A        0      0        2 
   7   chr7_61607624     ZHar    G    A        0      0        2 
   7   chr7_61607624   Sample    G    A        0      0        2 
   7   chr7_61607669     AAsi    T    G        0      0        2 
   7   chr7_61607669     AKia    T    G        0      0        2 
   7   chr7_61607669     AOna    T    G        0      0        2 
   7   chr7_61607669     ASom    T    G        0      0        2 
   7   chr7_61607669     HCab    T    G        0      0        2 
   7   chr7_61607669     HPrz    T    G        0      0        2 
   7   chr7_61607669     ZBoe    T    G        0      0        2 
   7   chr7_61607669     ZGre    T    G      0.5      1        2 
   7   chr7_61607669     ZHar    T    G        0      0        2 
   7   chr7_61607669   Sample    T    G        0      0        2 
   7   chr7_61608046     AAsi    G    A        1      2        2 
   7   chr7_61608046     AKia    G    A        0      0        2 
   7   chr7_61608046     AOna    G    A        0      0        2 
   7   chr7_61608046     ASom    G    A        1      2        2 
   7   chr7_61608046     HCab    G    A        0      0        2 
   7   chr7_61608046     HPrz    G    A        0      0        2 
   7   chr7_61608046     ZBoe    G    A        0      0        2 
   7   chr7_61608046     ZGre    G    A        0      0        2 
   7   chr7_61608046     ZHar    G    A        0      0        2 
   7   chr7_61608046   Sample    G    A        1      2        2 
   7   chr7_61614286     AAsi    T    C        0      0        2 
   7   chr7_61614286     AKia    T    C        0      0        2 
   7   chr7_61614286     AOna    T    C        0      0        2 
   7   chr7_61614286     ASom    T    C      0.5      1        2 
   7   chr7_61614286     HCab    T    C        0      0        2 
   7   chr7_61614286     HPrz    T    C        0      0        2 
   7   chr7_61614286     ZBoe    T    C        0      0        2 
   7   chr7_61614286     ZGre    T    C        0      0        2 
   7   chr7_61614286     ZHar    T    C        0      0        2 
   7   chr7_61614286   Sample    T    C        0      0        2 
   7   chr7_61621949     AAsi    T    G        0      0        2 
   7   chr7_61621949     AKia    T    G        0      0        2 
   7   chr7_61621949     AOna    T    G        0      0        2 
   7   chr7_61621949     ASom    T    G        0      0        2 
   7   chr7_61621949     HCab    T    G        1      2        2 
   7   chr7_61621949     HPrz    T    G        1      2        2 
   7   chr7_61621949     ZBoe    T    G        0      0        2 
   7   chr7_61621949     ZGre    T    G        0      0        2 
   7   chr7_61621949     ZHar    T    G        0      0        2 
   7   chr7_61621949   Sample    T    G        0      0        2 
   7   chr7_61624200     AAsi    T    C        0      0        2 
   7   chr7_61624200     AKia    T    C        0      0        2 
   7   chr7_61624200     AOna    T    C        0      0        2 
   7   chr7_61624200     ASom    T    C        0      0        2 
   7   chr7_61624200     HCab    T    C        0      0        2 
   7   chr7_61624200     HPrz    T    C        0      0        2 
   7   chr7_61624200     ZBoe    T    C        0      0        2 
   7   chr7_61624200     ZGre    T    C        0      0        2 
   7   chr7_61624200     ZHar    T    C        1      2        2 
   7   chr7_61624200   Sample    T    C        0      0        2 
   7   chr7_61629058     AAsi    A    G        0      0        2 
   7   chr7_61629058     AKia    A    G        0      0        2 
   7   chr7_61629058     AOna    A    G        0      0        2 
   7   chr7_61629058     ASom    A    G      0.5      1        2 
   7   chr7_61629058     HCab    A    G        0      0        2 
   7   chr7_61629058     HPrz    A    G        0      0        2 
   7   chr7_61629058     ZBoe    A    G        0      0        2 
   7   chr7_61629058     ZGre    A    G        0      0        2 
   7   chr7_61629058     ZHar    A    G        0      0        2 
   7   chr7_61629058   Sample    A    G        0      0        2 
   7   chr7_61641800     AAsi    G    A        0      0        2 
   7   chr7_61641800     AKia    G    A        0      0        2 
   7   chr7_61641800     AOna    G    A        1      2        2 
   7   chr7_61641800     ASom    G    A        0      0        2 
   7   chr7_61641800     HCab    G    A        0      0        2 
   7   chr7_61641800     HPrz    G    A        0      0        2 
   7   chr7_61641800     ZBoe    G    A        0      0        2 
   7   chr7_61641800     ZGre    G    A        0      0        2 
   7   chr7_61641800     ZHar    G    A        0      0        2 
   7   chr7_61641800   Sample    G    A        0      0        2 
   7   chr7_61646826     AAsi    A    G        0      0        2 
   7   chr7_61646826     AKia    A    G        0      0        2 
   7   chr7_61646826     AOna    A    G        0      0        2 
   7   chr7_61646826     ASom    A    G        0      0        2 
   7   chr7_61646826     HCab    A    G        1      2        2 
   7   chr7_61646826     HPrz    A    G        1      2        2 
   7   chr7_61646826     ZBoe    A    G        0      0        2 
   7   chr7_61646826     ZGre    A    G        0      0        2 
   7   chr7_61646826     ZHar    A    G        0      0        2 
   7   chr7_61646826   Sample    A    G        0      0        2 
   7   chr7_61653862     AAsi    G    C        0      0        2 
   7   chr7_61653862     AKia    G    C        0      0        2 
   7   chr7_61653862     AOna    G    C      0.5      1        2 
   7   chr7_61653862     ASom    G    C        0      0        2 
   7   chr7_61653862     HCab    G    C        0      0        2 
   7   chr7_61653862     HPrz    G    C        0      0        2 
   7   chr7_61653862     ZBoe    G    C        0      0        2 
   7   chr7_61653862     ZGre    G    C        0      0        2 
   7   chr7_61653862     ZHar    G    C        0      0        2 
   7   chr7_61653862   Sample    G    C        0      0        2 
   7   chr7_61663558     AAsi    A    G        0      0        2 
   7   chr7_61663558     AKia    A    G        0      0        2 
   7   chr7_61663558     AOna    A    G        0      0        2 
   7   chr7_61663558     ASom    A    G        0      0        2 
   7   chr7_61663558     HCab    A    G        1      2        2 
   7   chr7_61663558     HPrz    A    G        1      2        2 
   7   chr7_61663558     ZBoe    A    G        0      0        2 
   7   chr7_61663558     ZGre    A    G        0      0        2 
   7   chr7_61663558     ZHar    A    G        0      0        2 
   7   chr7_61663558   Sample    A    G        0      0        2 
   7   chr7_61664304     AAsi    A    G        0      0        2 
   7   chr7_61664304     AKia    A    G        0      0        2 
   7   chr7_61664304     AOna    A    G        0      0        2 
   7   chr7_61664304     ASom    A    G        0      0        2 
   7   chr7_61664304     HCab    A    G        1      2        2 
   7   chr7_61664304     HPrz    A    G        1      2        2 
   7   chr7_61664304     ZBoe    A    G        0      0        2 
   7   chr7_61664304     ZGre    A    G        0      0        2 
   7   chr7_61664304     ZHar    A    G        0      0        2 
   7   chr7_61664304   Sample    A    G        0      0        2 
   7   chr7_61665395     AAsi    A    G        0      0        2 
   7   chr7_61665395     AKia    A    G        0      0        2 
   7   chr7_61665395     AOna    A    G        0      0        2 
   7   chr7_61665395     ASom    A    G        0      0        2 
   7   chr7_61665395     HCab    A    G        0      0        2 
   7   chr7_61665395     HPrz    A    G        0      0        2 
   7   chr7_61665395     ZBoe    A    G        0      0        2 
   7   chr7_61665395     ZGre    A    G      0.5      1        2 
   7   chr7_61665395     ZHar    A    G        0      0        2 
   7   chr7_61665395   Sample    A    G        0      0        2 
   7   chr7_61666631     AAsi    A    G        0      0        2 
   7   chr7_61666631     AKia    A    G        0      0        2 
   7   chr7_61666631     AOna    A    G        0      0        2 
   7   chr7_61666631     ASom    A    G        0      0        2 
   7   chr7_61666631     HCab    A    G        1      2        2 
   7   chr7_61666631     HPrz    A    G        1      2        2 
   7   chr7_61666631     ZBoe    A    G        0      0        2 
   7   chr7_61666631     ZGre    A    G        0      0        2 
   7   chr7_61666631     ZHar    A    G        0      0        2 
   7   chr7_61666631   Sample    A    G        0      0        2 
   7   chr7_61673252     AAsi    C    T        0      0        2 
   7   chr7_61673252     AKia    C    T        0      0        2 
   7   chr7_61673252     AOna    C    T        0      0        2 
   7   chr7_61673252     ASom    C    T        0      0        2 
   7   chr7_61673252     HCab    C    T        0      0        2 
   7   chr7_61673252     HPrz    C    T        0      0        2 
   7   chr7_61673252     ZBoe    C    T        0      0        2 
   7   chr7_61673252     ZGre    C    T      0.5      1        2 
   7   chr7_61673252     ZHar    C    T        0      0        2 
   7   chr7_61673252   Sample    C    T        0      0        2 
   7   chr7_61676132     AAsi    T    C        0      0        2 
   7   chr7_61676132     AKia    T    C        0      0        2 
   7   chr7_61676132     AOna    T    C        0      0        2 
   7   chr7_61676132     ASom    T    C        0      0        2 
   7   chr7_61676132     HCab    T    C        0      0        2 
   7   chr7_61676132     HPrz    T    C        0      0        2 
   7   chr7_61676132     ZBoe    T    C        0      0        2 
   7   chr7_61676132     ZGre    T    C      0.5      1        2 
   7   chr7_61676132     ZHar    T    C        0      0        2 
   7   chr7_61676132   Sample    T    C        0      0        2 
   7   chr7_61677132     AAsi    T    C        0      0        2 
   7   chr7_61677132     AKia    T    C        0      0        2 
   7   chr7_61677132     AOna    T    C        0      0        2 
   7   chr7_61677132     ASom    T    C      0.5      1        2 
   7   chr7_61677132     HCab    T    C        0      0        2 
   7   chr7_61677132     HPrz    T    C        0      0        2 
   7   chr7_61677132     ZBoe    T    C        0      0        2 
   7   chr7_61677132     ZGre    T    C        0      0        2 
   7   chr7_61677132     ZHar    T    C        0      0        2 
   7   chr7_61677132   Sample    T    C        0      0        2 
   7   chr7_61681600     AAsi    A    G        0      0        2 
   7   chr7_61681600     AKia    A    G        0      0        2 
   7   chr7_61681600     AOna    A    G        0      0        2 
   7   chr7_61681600     ASom    A    G        0      0        2 
   7   chr7_61681600     HCab    A    G        1      2        2 
   7   chr7_61681600     HPrz    A    G        1      2        2 
   7   chr7_61681600     ZBoe    A    G        0      0        2 
   7   chr7_61681600     ZGre    A    G        0      0        2 
   7   chr7_61681600     ZHar    A    G        0      0        2 
   7   chr7_61681600   Sample    A    G        0      0        2 
   7   chr7_61685688     AAsi    A    G        0      0        2 
   7   chr7_61685688     AKia    A    G        1      2        2 
   7   chr7_61685688     AOna    A    G      0.5      1        2 
   7   chr7_61685688     ASom    A    G        0      0        2 
   7   chr7_61685688     HCab    A    G        0      0        2 
   7   chr7_61685688     HPrz    A    G        0      0        2 
   7   chr7_61685688     ZBoe    A    G        0      0        2 
   7   chr7_61685688     ZGre    A    G        0      0        2 
   7   chr7_61685688     ZHar    A    G        0      0        2 
   7   chr7_61685688   Sample    A    G        0      0        2 
   7   chr7_61687876     AAsi    A    G        0      0        2 
   7   chr7_61687876     AKia    A    G        0      0        2 
   7   chr7_61687876     AOna    A    G        0      0        2 
   7   chr7_61687876     ASom    A    G        0      0        2 
   7   chr7_61687876     HCab    A    G        1      2        2 
   7   chr7_61687876     HPrz    A    G        1      2        2 
   7   chr7_61687876     ZBoe    A    G        0      0        2 
   7   chr7_61687876     ZGre    A    G        0      0        2 
   7   chr7_61687876     ZHar    A    G        0      0        2 
   7   chr7_61687876   Sample    A    G        0      0        2 
   7   chr7_61690210     AAsi    G    C        1      2        2 
   7   chr7_61690210     AKia    G    C        0      0        2 
   7   chr7_61690210     AOna    G    C        0      0        2 
   7   chr7_61690210     ASom    G    C        1      2        2 
   7   chr7_61690210     HCab    G    C        0      0        2 
   7   chr7_61690210     HPrz    G    C        0      0        2 
   7   chr7_61690210     ZBoe    G    C        0      0        2 
   7   chr7_61690210     ZGre    G    C        0      0        2 
   7   chr7_61690210     ZHar    G    C        0      0        2 
   7   chr7_61690210   Sample    G    C        1      2        2 
   7   chr7_61692414     AAsi    C    T        0      0        2 
   7   chr7_61692414     AKia    C    T        0      0        2 
   7   chr7_61692414     AOna    C    T        0      0        2 
   7   chr7_61692414     ASom    C    T        0      0        2 
   7   chr7_61692414     HCab    C    T        0      0        2 
   7   chr7_61692414     HPrz    C    T        0      0        2 
   7   chr7_61692414     ZBoe    C    T        1      2        2 
   7   chr7_61692414     ZGre    C    T        0      0        2 
   7   chr7_61692414     ZHar    C    T        0      0        2 
   7   chr7_61692414   Sample    C    T        0      0        2 
   7   chr7_61695004     AAsi    G    A        0      0        2 
   7   chr7_61695004     AKia    G    A        0      0        2 
   7   chr7_61695004     AOna    G    A        0      0        2 
   7   chr7_61695004     ASom    G    A        0      0        2 
   7   chr7_61695004     HCab    G    A        0      0        2 
   7   chr7_61695004     HPrz    G    A        0      0        2 
   7   chr7_61695004     ZBoe    G    A        0      0        2 
   7   chr7_61695004     ZGre    G    A        0      0        2 
   7   chr7_61695004     ZHar    G    A        1      2        2 
   7   chr7_61695004   Sample    G    A        0      0        2 
   7   chr7_61698624     AAsi    A    G        0      0        2 
   7   chr7_61698624     AKia    A    G        0      0        2 
   7   chr7_61698624     AOna    A    G        0      0        2 
   7   chr7_61698624     ASom    A    G        0      0        2 
   7   chr7_61698624     HCab    A    G        1      2        2 
   7   chr7_61698624     HPrz    A    G        1      2        2 
   7   chr7_61698624     ZBoe    A    G        0      0        2 
   7   chr7_61698624     ZGre    A    G        0      0        2 
   7   chr7_61698624     ZHar    A    G        0      0        2 
   7   chr7_61698624   Sample    A    G        0      0        2 
   7   chr7_61704720     AAsi    T    C        0      0        2 
   7   chr7_61704720     AKia    T    C        0      0        2 
   7   chr7_61704720     AOna    T    C        0      0        2 
   7   chr7_61704720     ASom    T    C        0      0        2 
   7   chr7_61704720     HCab    T    C        0      0        2 
   7   chr7_61704720     HPrz    T    C        0      0        2 
   7   chr7_61704720     ZBoe    T    C      0.5      1        2 
   7   chr7_61704720     ZGre    T    C        0      0        2 
   7   chr7_61704720     ZHar    T    C        0      0        2 
   7   chr7_61704720   Sample    T    C        0      0        2 
   7   chr7_61718345     AAsi    A    G        0      0        2 
   7   chr7_61718345     AKia    A    G        0      0        2 
   7   chr7_61718345     AOna    A    G      0.5      1        2 
   7   chr7_61718345     ASom    A    G        0      0        2 
   7   chr7_61718345     HCab    A    G        0      0        2 
   7   chr7_61718345     HPrz    A    G        0      0        2 
   7   chr7_61718345     ZBoe    A    G        0      0        2 
   7   chr7_61718345     ZGre    A    G        0      0        2 
   7   chr7_61718345     ZHar    A    G        0      0        2 
   7   chr7_61718345   Sample    A    G        0      0        2 
   7   chr7_61740699     AAsi    A    G        0      0        2 
   7   chr7_61740699     AKia    A    G        1      2        2 
   7   chr7_61740699     AOna    A    G        1      2        2 
   7   chr7_61740699     ASom    A    G        0      0        2 
   7   chr7_61740699     HCab    A    G        0      0        2 
   7   chr7_61740699     HPrz    A    G        0      0        2 
   7   chr7_61740699     ZBoe    A    G        0      0        2 
   7   chr7_61740699     ZGre    A    G        0      0        2 
   7   chr7_61740699     ZHar    A    G        0      0        2 
   7   chr7_61740699   Sample    A    G        0      0        2 
   7   chr7_61740992     AAsi    G    A        0      0        2 
   7   chr7_61740992     AKia    G    A        0      0        2 
   7   chr7_61740992     AOna    G    A        0      0        2 
   7   chr7_61740992     ASom    G    A        0      0        2 
   7   chr7_61740992     HCab    G    A        1      2        2 
   7   chr7_61740992     HPrz    G    A        0      0        2 
   7   chr7_61740992     ZBoe    G    A        0      0        2 
   7   chr7_61740992     ZGre    G    A        0      0        2 
   7   chr7_61740992     ZHar    G    A        0      0        2 
   7   chr7_61740992   Sample    G    A        0      0        2 
   7   chr7_61748787     AAsi    A    C        0      0        2 
   7   chr7_61748787     AKia    A    C        0      0        2 
   7   chr7_61748787     AOna    A    C        0      0        2 
   7   chr7_61748787     ASom    A    C        0      0        2 
   7   chr7_61748787     HCab    A    C      0.5      1        2 
   7   chr7_61748787     HPrz    A    C        1      2        2 
   7   chr7_61748787     ZBoe    A    C        0      0        2 
   7   chr7_61748787     ZGre    A    C        0      0        2 
   7   chr7_61748787     ZHar    A    C        0      0        2 
   7   chr7_61748787   Sample    A    C        0      0        2 
   7   chr7_61752095     AAsi    T    A        0      0        2 
   7   chr7_61752095     AKia    T    A        0      0        2 
   7   chr7_61752095     AOna    T    A      0.5      1        2 
   7   chr7_61752095     ASom    T    A        0      0        2 
   7   chr7_61752095     HCab    T    A        0      0        2 
   7   chr7_61752095     HPrz    T    A        0      0        2 
   7   chr7_61752095     ZBoe    T    A        0      0        2 
   7   chr7_61752095     ZGre    T    A        0      0        2 
   7   chr7_61752095     ZHar    T    A        0      0        2 
   7   chr7_61752095   Sample    T    A        0      0        2 
   7   chr7_61765827     AAsi    G    A        0      0        2 
   7   chr7_61765827     AKia    G    A        0      0        2 
   7   chr7_61765827     AOna    G    A        0      0        2 
   7   chr7_61765827     ASom    G    A        0      0        2 
   7   chr7_61765827     HCab    G    A        1      2        2 
   7   chr7_61765827     HPrz    G    A        1      2        2 
   7   chr7_61765827     ZBoe    G    A        0      0        2 
   7   chr7_61765827     ZGre    G    A        0      0        2 
   7   chr7_61765827     ZHar    G    A        0      0        2 
   7   chr7_61765827   Sample    G    A        0      0        2 
   7   chr7_61777277     AAsi    C    A        0      0        2 
   7   chr7_61777277     AKia    C    A        0      0        2 
   7   chr7_61777277     AOna    C    A        0      0        2 
   7   chr7_61777277     ASom    C    A        0      0        2 
   7   chr7_61777277     HCab    C    A        1      2        2 
   7   chr7_61777277     HPrz    C    A        1      2        2 
   7   chr7_61777277     ZBoe    C    A        0      0        2 
   7   chr7_61777277     ZGre    C    A        0      0        2 
   7   chr7_61777277     ZHar    C    A        0      0        2 
   7   chr7_61777277   Sample    C    A        0      0        2 
   7   chr7_61786654     AAsi    T    C        0      0        2 
   7   chr7_61786654     AKia    T    C        0      0        2 
   7   chr7_61786654     AOna    T    C        0      0        2 
   7   chr7_61786654     ASom    T    C        0      0        2 
   7   chr7_61786654     HCab    T    C        0      0        2 
   7   chr7_61786654     HPrz    T    C        0      0        2 
   7   chr7_61786654     ZBoe    T    C      0.5      1        2 
   7   chr7_61786654     ZGre    T    C        0      0        2 
   7   chr7_61786654     ZHar    T    C        0      0        2 
   7   chr7_61786654   Sample    T    C        0      0        2 
   7   chr7_61801604     AAsi    A    G        0      0        2 
   7   chr7_61801604     AKia    A    G        0      0        2 
   7   chr7_61801604     AOna    A    G        0      0        2 
   7   chr7_61801604     ASom    A    G        0      0        2 
   7   chr7_61801604     HCab    A    G        1      2        2 
   7   chr7_61801604     HPrz    A    G        1      2        2 
   7   chr7_61801604     ZBoe    A    G      0.5      1        2 
   7   chr7_61801604     ZGre    A    G        0      0        2 
   7   chr7_61801604     ZHar    A    G        0      0        2 
   7   chr7_61801604   Sample    A    G        0      0        2 
   7   chr7_61803334     AAsi    A    G        0      0        2 
   7   chr7_61803334     AKia    A    G        0      0        2 
   7   chr7_61803334     AOna    A    G        0      0        2 
   7   chr7_61803334     ASom    A    G        0      0        2 
   7   chr7_61803334     HCab    A    G        0      0        2 
   7   chr7_61803334     HPrz    A    G        0      0        2 
   7   chr7_61803334     ZBoe    A    G      0.5      1        2 
   7   chr7_61803334     ZGre    A    G        0      0        2 
   7   chr7_61803334     ZHar    A    G        0      0        2 
   7   chr7_61803334   Sample    A    G        0      0        2 
   7   chr7_61804254     AAsi    C    T        1      2        2 
   7   chr7_61804254     AKia    C    T        0      0        2 
   7   chr7_61804254     AOna    C    T        0      0        2 
   7   chr7_61804254     ASom    C    T        1      2        2 
   7   chr7_61804254     HCab    C    T        0      0        2 
   7   chr7_61804254     HPrz    C    T        0      0        2 
   7   chr7_61804254     ZBoe    C    T        0      0        2 
   7   chr7_61804254     ZGre    C    T        0      0        2 
   7   chr7_61804254     ZHar    C    T        0      0        2 
   7   chr7_61804254   Sample    C    T        1      2        2 
   7   chr7_61814141     AAsi    T    C        0      0        2 
   7   chr7_61814141     AKia    T    C        0      0        2 
   7   chr7_61814141     AOna    T    C        0      0        2 
   7   chr7_61814141     ASom    T    C        0      0        2 
   7   chr7_61814141     HCab    T    C        0      0        2 
   7   chr7_61814141     HPrz    T    C        0      0        2 
   7   chr7_61814141     ZBoe    T    C        0      0        2 
   7   chr7_61814141     ZGre    T    C        0      0        2 
   7   chr7_61814141     ZHar    T    C        1      2        2 
   7   chr7_61814141   Sample    T    C        0      0        2 
   7   chr7_61814537     AAsi    T    C        0      0        2 
   7   chr7_61814537     AKia    T    C        0      0        2 
   7   chr7_61814537     AOna    T    C        0      0        2 
   7   chr7_61814537     ASom    T    C        0      0        2 
   7   chr7_61814537     HCab    T    C        0      0        2 
   7   chr7_61814537     HPrz    T    C        0      0        2 
   7   chr7_61814537     ZBoe    T    C        0      0        2 
   7   chr7_61814537     ZGre    T    C        0      0        2 
   7   chr7_61814537     ZHar    T    C        1      2        2 
   7   chr7_61814537   Sample    T    C        0      0        2 
   7   chr7_61818462     AAsi    A    G        0      0        2 
   7   chr7_61818462     AKia    A    G        0      0        2 
   7   chr7_61818462     AOna    A    G        0      0        2 
   7   chr7_61818462     ASom    A    G        0      0        2 
   7   chr7_61818462     HCab    A    G        0      0        2 
   7   chr7_61818462     HPrz    A    G        0      0        2 
   7   chr7_61818462     ZBoe    A    G        1      2        2 
   7   chr7_61818462     ZGre    A    G        0      0        2 
   7   chr7_61818462     ZHar    A    G        0      0        2 
   7   chr7_61818462   Sample    A    G        0      0        2 
   7   chr7_61819004     AAsi    C    T        0      0        2 
   7   chr7_61819004     AKia    C    T        0      0        2 
   7   chr7_61819004     AOna    C    T        0      0        2 
   7   chr7_61819004     ASom    C    T        0      0        2 
   7   chr7_61819004     HCab    C    T        1      2        2 
   7   chr7_61819004     HPrz    C    T        1      2        2 
   7   chr7_61819004     ZBoe    C    T        1      2        2 
   7   chr7_61819004     ZGre    C    T        0      0        2 
   7   chr7_61819004     ZHar    C    T        0      0        2 
   7   chr7_61819004   Sample    C    T        0      0        2 
   7   chr7_61823871     AAsi    G    A        0      0        2 
   7   chr7_61823871     AKia    G    A        0      0        2 
   7   chr7_61823871     AOna    G    A      0.5      1        2 
   7   chr7_61823871     ASom    G    A        0      0        2 
   7   chr7_61823871     HCab    G    A        0      0        2 
   7   chr7_61823871     HPrz    G    A        0      0        2 
   7   chr7_61823871     ZBoe    G    A        0      0        2 
   7   chr7_61823871     ZGre    G    A        0      0        2 
   7   chr7_61823871     ZHar    G    A        0      0        2 
   7   chr7_61823871   Sample    G    A        0      0        2 
   7   chr7_61835171     AAsi    A    G        0      0        2 
   7   chr7_61835171     AKia    A    G        0      0        2 
   7   chr7_61835171     AOna    A    G        0      0        2 
   7   chr7_61835171     ASom    A    G        0      0        2 
   7   chr7_61835171     HCab    A    G        0      0        2 
   7   chr7_61835171     HPrz    A    G        0      0        2 
   7   chr7_61835171     ZBoe    A    G        0      0        2 
   7   chr7_61835171     ZGre    A    G        1      2        2 
   7   chr7_61835171     ZHar    A    G        1      2        2 
   7   chr7_61835171   Sample    A    G        0      0        2 
   7   chr7_61836370     AAsi    T    C      0.5      1        2 
   7   chr7_61836370     AKia    T    C        0      0        2 
   7   chr7_61836370     AOna    T    C      0.5      1        2 
   7   chr7_61836370     ASom    T    C        0      0        2 
   7   chr7_61836370     HCab    T    C        0      0        2 
   7   chr7_61836370     HPrz    T    C        0      0        2 
   7   chr7_61836370     ZBoe    T    C        0      0        2 
   7   chr7_61836370     ZGre    T    C        0      0        2 
   7   chr7_61836370     ZHar    T    C        0      0        2 
   7   chr7_61836370   Sample    T    C        0      0        2 
   7   chr7_61840525     AAsi    A    G        0      0        2 
   7   chr7_61840525     AKia    A    G        0      0        2 
   7   chr7_61840525     AOna    A    G        0      0        2 
   7   chr7_61840525     ASom    A    G        0      0        2 
   7   chr7_61840525     HCab    A    G      0.5      1        2 
   7   chr7_61840525     HPrz    A    G        0      0        2 
   7   chr7_61840525     ZBoe    A    G        0      0        2 
   7   chr7_61840525     ZGre    A    G        0      0        2 
   7   chr7_61840525     ZHar    A    G        0      0        2 
   7   chr7_61840525   Sample    A    G        0      0        2 
   7   chr7_61840812     AAsi    A    T        1      2        2 
   7   chr7_61840812     AKia    A    T        1      2        2 
   7   chr7_61840812     AOna    A    T        1      2        2 
   7   chr7_61840812     ASom    A    T        1      2        2 
   7   chr7_61840812     HCab    A    T        0      0        2 
   7   chr7_61840812     HPrz    A    T        0      0        2 
   7   chr7_61840812     ZBoe    A    T        0      0        2 
   7   chr7_61840812     ZGre    A    T        0      0        2 
   7   chr7_61840812     ZHar    A    T        0      0        2 
   7   chr7_61840812   Sample    A    T        1      2        2 
   7   chr7_61840906     AAsi    G    A        0      0        2 
   7   chr7_61840906     AKia    G    A        0      0        2 
   7   chr7_61840906     AOna    G    A        0      0        2 
   7   chr7_61840906     ASom    G    A        0      0        2 
   7   chr7_61840906     HCab    G    A        0      0        2 
   7   chr7_61840906     HPrz    G    A        0      0        2 
   7   chr7_61840906     ZBoe    G    A        0      0        2 
   7   chr7_61840906     ZGre    G    A      0.5      1        2 
   7   chr7_61840906     ZHar    G    A        0      0        2 
   7   chr7_61840906   Sample    G    A        0      0        2 
   7   chr7_61844358     AAsi    T    C        0      0        2 
   7   chr7_61844358     AKia    T    C        0      0        2 
   7   chr7_61844358     AOna    T    C      0.5      1        2 
   7   chr7_61844358     ASom    T    C        0      0        2 
   7   chr7_61844358     HCab    T    C        0      0        2 
   7   chr7_61844358     HPrz    T    C        0      0        2 
   7   chr7_61844358     ZBoe    T    C        0      0        2 
   7   chr7_61844358     ZGre    T    C        0      0        2 
   7   chr7_61844358     ZHar    T    C        0      0        2 
   7   chr7_61844358   Sample    T    C        0      0        2 
   7   chr7_61847715     AAsi    A    C        0      0        2 
   7   chr7_61847715     AKia    A    C        0      0        2 
   7   chr7_61847715     AOna    A    C        0      0        2 
   7   chr7_61847715     ASom    A    C        0      0        2 
   7   chr7_61847715     HCab    A    C        0      0        2 
   7   chr7_61847715     HPrz    A    C        0      0        2 
   7   chr7_61847715     ZBoe    A    C        0      0        2 
   7   chr7_61847715     ZGre    A    C        0      0        2 
   7   chr7_61847715     ZHar    A    C        1      2        2 
   7   chr7_61847715   Sample    A    C        0      0        2 
   7   chr7_61852798     AAsi    T    C        0      0        2 
   7   chr7_61852798     AKia    T    C        0      0        2 
   7   chr7_61852798     AOna    T    C        0      0        2 
   7   chr7_61852798     ASom    T    C        0      0        2 
   7   chr7_61852798     HCab    T    C        0      0        2 
   7   chr7_61852798     HPrz    T    C      0.5      1        2 
   7   chr7_61852798     ZBoe    T    C        0      0        2 
   7   chr7_61852798     ZGre    T    C        0      0        2 
   7   chr7_61852798     ZHar    T    C        0      0        2 
   7   chr7_61852798   Sample    T    C        0      0        2 
   7   chr7_61856014     AAsi    C    T        0      0        2 
   7   chr7_61856014     AKia    C    T        0      0        2 
   7   chr7_61856014     AOna    C    T        0      0        2 
   7   chr7_61856014     ASom    C    T        0      0        2 
   7   chr7_61856014     HCab    C    T        0      0        2 
   7   chr7_61856014     HPrz    C    T        0      0        2 
   7   chr7_61856014     ZBoe    C    T        0      0        2 
   7   chr7_61856014     ZGre    C    T        0      0        2 
   7   chr7_61856014     ZHar    C    T        1      2        2 
   7   chr7_61856014   Sample    C    T        0      0        2 
   7   chr7_61858578     AAsi    C    T        0      0        2 
   7   chr7_61858578     AKia    C    T        0      0        2 
   7   chr7_61858578     AOna    C    T        0      0        2 
   7   chr7_61858578     ASom    C    T        0      0        2 
   7   chr7_61858578     HCab    C    T        1      2        2 
   7   chr7_61858578     HPrz    C    T        1      2        2 
   7   chr7_61858578     ZBoe    C    T        0      0        2 
   7   chr7_61858578     ZGre    C    T        0      0        2 
   7   chr7_61858578     ZHar    C    T        0      0        2 
   7   chr7_61858578   Sample    C    T        0      0        2 
   7   chr7_61866609     AAsi    T    A        0      0        2 
   7   chr7_61866609     AKia    T    A        0      0        2 
   7   chr7_61866609     AOna    T    A        0      0        2 
   7   chr7_61866609     ASom    T    A        0      0        2 
   7   chr7_61866609     HCab    T    A        1      2        2 
   7   chr7_61866609     HPrz    T    A        1      2        2 
   7   chr7_61866609     ZBoe    T    A        0      0        2 
   7   chr7_61866609     ZGre    T    A        0      0        2 
   7   chr7_61866609     ZHar    T    A        0      0        2 
   7   chr7_61866609   Sample    T    A        0      0        2 
   7   chr7_61867675     AAsi    T    C        0      0        2 
   7   chr7_61867675     AKia    T    C        0      0        2 
   7   chr7_61867675     AOna    T    C        0      0        2 
   7   chr7_61867675     ASom    T    C      0.5      1        2 
   7   chr7_61867675     HCab    T    C        0      0        2 
   7   chr7_61867675     HPrz    T    C        0      0        2 
   7   chr7_61867675     ZBoe    T    C        0      0        2 
   7   chr7_61867675     ZGre    T    C        0      0        2 
   7   chr7_61867675     ZHar    T    C        0      0        2 
   7   chr7_61867675   Sample    T    C        0      0        2 
   7   chr7_61872654     AAsi    T    C        0      0        2 
   7   chr7_61872654     AKia    T    C        0      0        2 
   7   chr7_61872654     AOna    T    C        0      0        2 
   7   chr7_61872654     ASom    T    C        0      0        2 
   7   chr7_61872654     HCab    T    C        0      0        2 
   7   chr7_61872654     HPrz    T    C        0      0        2 
   7   chr7_61872654     ZBoe    T    C        0      0        2 
   7   chr7_61872654     ZGre    T    C        0      0        2 
   7   chr7_61872654     ZHar    T    C        1      2        2 
   7   chr7_61872654   Sample    T    C        0      0        2 
   7   chr7_61872666     AAsi    G    C        0      0        2 
   7   chr7_61872666     AKia    G    C        0      0        2 
   7   chr7_61872666     AOna    G    C        1      2        2 
   7   chr7_61872666     ASom    G    C        0      0        2 
   7   chr7_61872666     HCab    G    C        0      0        2 
   7   chr7_61872666     HPrz    G    C        0      0        2 
   7   chr7_61872666     ZBoe    G    C        0      0        2 
   7   chr7_61872666     ZGre    G    C        0      0        2 
   7   chr7_61872666     ZHar    G    C        0      0        2 
   7   chr7_61872666   Sample    G    C        0      0        2 
   7   chr7_61872691     AAsi    G    C        0      0        2 
   7   chr7_61872691     AKia    G    C        0      0        2 
   7   chr7_61872691     AOna    G    C        0      0        2 
   7   chr7_61872691     ASom    G    C        0      0        2 
   7   chr7_61872691     HCab    G    C        0      0        2 
   7   chr7_61872691     HPrz    G    C        0      0        2 
   7   chr7_61872691     ZBoe    G    C        0      0        2 
   7   chr7_61872691     ZGre    G    C        0      0        2 
   7   chr7_61872691     ZHar    G    C      0.5      1        2 
   7   chr7_61872691   Sample    G    C        0      0        2 
   7   chr7_61878773     AAsi    G    T        0      0        2 
   7   chr7_61878773     AKia    G    T        0      0        2 
   7   chr7_61878773     AOna    G    T        0      0        2 
   7   chr7_61878773     ASom    G    T        0      0        2 
   7   chr7_61878773     HCab    G    T        0      0        2 
   7   chr7_61878773     HPrz    G    T        0      0        2 
   7   chr7_61878773     ZBoe    G    T        0      0        2 
   7   chr7_61878773     ZGre    G    T        0      0        2 
   7   chr7_61878773     ZHar    G    T        1      2        2 
   7   chr7_61878773   Sample    G    T        0      0        2 
   7   chr7_61879864     AAsi    C    T        1      2        2 
   7   chr7_61879864     AKia    C    T        1      2        2 
   7   chr7_61879864     AOna    C    T        1      2        2 
   7   chr7_61879864     ASom    C    T        1      2        2 
   7   chr7_61879864     HCab    C    T        0      0        2 
   7   chr7_61879864     HPrz    C    T        0      0        2 
   7   chr7_61879864     ZBoe    C    T        0      0        2 
   7   chr7_61879864     ZGre    C    T        0      0        2 
   7   chr7_61879864     ZHar    C    T        0      0        2 
   7   chr7_61879864   Sample    C    T        1      2        2 
   7   chr7_61880067     AAsi    G    A        0      0        2 
   7   chr7_61880067     AKia    G    A        0      0        2 
   7   chr7_61880067     AOna    G    A        0      0        2 
   7   chr7_61880067     ASom    G    A        0      0        2 
   7   chr7_61880067     HCab    G    A        0      0        2 
   7   chr7_61880067     HPrz    G    A        0      0        2 
   7   chr7_61880067     ZBoe    G    A        1      2        2 
   7   chr7_61880067     ZGre    G    A        1      2        2 
   7   chr7_61880067     ZHar    G    A        1      2        2 
   7   chr7_61880067   Sample    G    A        0      0        2 
   7   chr7_61880587     AAsi    G    A        0      0        2 
   7   chr7_61880587     AKia    G    A        0      0        2 
   7   chr7_61880587     AOna    G    A        0      0        2 
   7   chr7_61880587     ASom    G    A        0      0        2 
   7   chr7_61880587     HCab    G    A        0      0        2 
   7   chr7_61880587     HPrz    G    A        0      0        2 
   7   chr7_61880587     ZBoe    G    A        1      2        2 
   7   chr7_61880587     ZGre    G    A        1      2        2 
   7   chr7_61880587     ZHar    G    A        1      2        2 
   7   chr7_61880587   Sample    G    A        0      0        2 
   7   chr7_61881511     AAsi    A    G        0      0        2 
   7   chr7_61881511     AKia    A    G        0      0        2 
   7   chr7_61881511     AOna    A    G        0      0        2 
   7   chr7_61881511     ASom    A    G        0      0        2 
   7   chr7_61881511     HCab    A    G        0      0        2 
   7   chr7_61881511     HPrz    A    G        0      0        2 
   7   chr7_61881511     ZBoe    A    G        0      0        2 
   7   chr7_61881511     ZGre    A    G        0      0        2 
   7   chr7_61881511     ZHar    A    G      0.5      1        2 
   7   chr7_61881511   Sample    A    G        0      0        2 
   7   chr7_61886480     AAsi    A    G        0      0        2 
   7   chr7_61886480     AKia    A    G        0      0        2 
   7   chr7_61886480     AOna    A    G        0      0        2 
   7   chr7_61886480     ASom    A    G        0      0        2 
   7   chr7_61886480     HCab    A    G        0      0        2 
   7   chr7_61886480     HPrz    A    G        0      0        2 
   7   chr7_61886480     ZBoe    A    G        0      0        2 
   7   chr7_61886480     ZGre    A    G        0      0        2 
   7   chr7_61886480     ZHar    A    G        1      2        2 
   7   chr7_61886480   Sample    A    G        0      0        2 
   7   chr7_61897434     AAsi    A    G        0      0        2 
   7   chr7_61897434     AKia    A    G        1      2        2 
   7   chr7_61897434     AOna    A    G      0.5      1        2 
   7   chr7_61897434     ASom    A    G        0      0        2 
   7   chr7_61897434     HCab    A    G        0      0        2 
   7   chr7_61897434     HPrz    A    G        0      0        2 
   7   chr7_61897434     ZBoe    A    G        0      0        2 
   7   chr7_61897434     ZGre    A    G        0      0        2 
   7   chr7_61897434     ZHar    A    G        0      0        2 
   7   chr7_61897434   Sample    A    G        0      0        2 
   7   chr7_61899435     AAsi    T    C        0      0        2 
   7   chr7_61899435     AKia    T    C        1      2        2 
   7   chr7_61899435     AOna    T    C      0.5      1        2 
   7   chr7_61899435     ASom    T    C        0      0        2 
   7   chr7_61899435     HCab    T    C        0      0        2 
   7   chr7_61899435     HPrz    T    C        0      0        2 
   7   chr7_61899435     ZBoe    T    C        0      0        2 
   7   chr7_61899435     ZGre    T    C        0      0        2 
   7   chr7_61899435     ZHar    T    C        0      0        2 
   7   chr7_61899435   Sample    T    C        0      0        2 
   7   chr7_61901903     AAsi    A    G        1      2        2 
   7   chr7_61901903     AKia    A    G        0      0        2 
   7   chr7_61901903     AOna    A    G      0.5      1        2 
   7   chr7_61901903     ASom    A    G        1      2        2 
   7   chr7_61901903     HCab    A    G        0      0        2 
   7   chr7_61901903     HPrz    A    G        0      0        2 
   7   chr7_61901903     ZBoe    A    G        0      0        2 
   7   chr7_61901903     ZGre    A    G        0      0        2 
   7   chr7_61901903     ZHar    A    G        0      0        2 
   7   chr7_61901903   Sample    A    G        1      2        2 
   7   chr7_61905031     AAsi    T    C        0      0        2 
   7   chr7_61905031     AKia    T    C        0      0        2 
   7   chr7_61905031     AOna    T    C        0      0        2 
   7   chr7_61905031     ASom    T    C      0.5      1        2 
   7   chr7_61905031     HCab    T    C        0      0        2 
   7   chr7_61905031     HPrz    T    C        0      0        2 
   7   chr7_61905031     ZBoe    T    C        0      0        2 
   7   chr7_61905031     ZGre    T    C        0      0        2 
   7   chr7_61905031     ZHar    T    C        0      0        2 
   7   chr7_61905031   Sample    T    C        0      0        2 
   7   chr7_61909042     AAsi    C    T        1      2        2 
   7   chr7_61909042     AKia    C    T        0      0        2 
   7   chr7_61909042     AOna    C    T        0      0        2 
   7   chr7_61909042     ASom    C    T        1      2        2 
   7   chr7_61909042     HCab    C    T        0      0        2 
   7   chr7_61909042     HPrz    C    T        0      0        2 
   7   chr7_61909042     ZBoe    C    T        0      0        2 
   7   chr7_61909042     ZGre    C    T        0      0        2 
   7   chr7_61909042     ZHar    C    T        0      0        2 
   7   chr7_61909042   Sample    C    T        1      2        2 
   7   chr7_61920263     AAsi    T    C        0      0        2 
   7   chr7_61920263     AKia    T    C        0      0        2 
   7   chr7_61920263     AOna    T    C        0      0        2 
   7   chr7_61920263     ASom    T    C        0      0        2 
   7   chr7_61920263     HCab    T    C        1      2        2 
   7   chr7_61920263     HPrz    T    C        1      2        2 
   7   chr7_61920263     ZBoe    T    C        0      0        2 
   7   chr7_61920263     ZGre    T    C        0      0        2 
   7   chr7_61920263     ZHar    T    C        0      0        2 
   7   chr7_61920263   Sample    T    C        0      0        2 
   7   chr7_61920776     AAsi    G    A        0      0        2 
   7   chr7_61920776     AKia    G    A        0      0        2 
   7   chr7_61920776     AOna    G    A        0      0        2 
   7   chr7_61920776     ASom    G    A        0      0        2 
   7   chr7_61920776     HCab    G    A        1      2        2 
   7   chr7_61920776     HPrz    G    A        1      2        2 
   7   chr7_61920776     ZBoe    G    A        0      0        2 
   7   chr7_61920776     ZGre    G    A        0      0        2 
   7   chr7_61920776     ZHar    G    A        0      0        2 
   7   chr7_61920776   Sample    G    A        0      0        2 
   7   chr7_61925865     AAsi    A    G        0      0        2 
   7   chr7_61925865     AKia    A    G        0      0        2 
   7   chr7_61925865     AOna    A    G        0      0        2 
   7   chr7_61925865     ASom    A    G        0      0        2 
   7   chr7_61925865     HCab    A    G        1      2        2 
   7   chr7_61925865     HPrz    A    G        1      2        2 
   7   chr7_61925865     ZBoe    A    G        0      0        2 
   7   chr7_61925865     ZGre    A    G        0      0        2 
   7   chr7_61925865     ZHar    A    G        0      0        2 
   7   chr7_61925865   Sample    A    G        0      0        2 
   7   chr7_61958732     AAsi    A    G        0      0        2 
   7   chr7_61958732     AKia    A    G        0      0        2 
   7   chr7_61958732     AOna    A    G        0      0        2 
   7   chr7_61958732     ASom    A    G        0      0        2 
   7   chr7_61958732     HCab    A    G        0      0        2 
   7   chr7_61958732     HPrz    A    G        0      0        2 
   7   chr7_61958732     ZBoe    A    G        0      0        2 
   7   chr7_61958732     ZGre    A    G      0.5      1        2 
   7   chr7_61958732     ZHar    A    G        0      0        2 
   7   chr7_61958732   Sample    A    G        0      0        2 
   7   chr7_61971372     AAsi    T    C        0      0        2 
   7   chr7_61971372     AKia    T    C        0      0        2 
   7   chr7_61971372     AOna    T    C        0      0        2 
   7   chr7_61971372     ASom    T    C        0      0        2 
   7   chr7_61971372     HCab    T    C        0      0        2 
   7   chr7_61971372     HPrz    T    C        0      0        2 
   7   chr7_61971372     ZBoe    T    C        0      0        2 
   7   chr7_61971372     ZGre    T    C        1      2        2 
   7   chr7_61971372     ZHar    T    C        0      0        2 
   7   chr7_61971372   Sample    T    C        0      0        2 
   7   chr7_61974371     AAsi    G    T        0      0        2 
   7   chr7_61974371     AKia    G    T        0      0        2 
   7   chr7_61974371     AOna    G    T        0      0        2 
   7   chr7_61974371     ASom    G    T        0      0        2 
   7   chr7_61974371     HCab    G    T        0      0        2 
   7   chr7_61974371     HPrz    G    T        0      0        2 
   7   chr7_61974371     ZBoe    G    T        0      0        2 
   7   chr7_61974371     ZGre    G    T      0.5      1        2 
   7   chr7_61974371     ZHar    G    T        0      0        2 
   7   chr7_61974371   Sample    G    T        0      0        2 
   7   chr7_61977913     AAsi    C    T        0      0        2 
   7   chr7_61977913     AKia    C    T        0      0        2 
   7   chr7_61977913     AOna    C    T        0      0        2 
   7   chr7_61977913     ASom    C    T        0      0        2 
   7   chr7_61977913     HCab    C    T        0      0        2 
   7   chr7_61977913     HPrz    C    T        0      0        2 
   7   chr7_61977913     ZBoe    C    T        0      0        2 
   7   chr7_61977913     ZGre    C    T        0      0        2 
   7   chr7_61977913     ZHar    C    T        1      2        2 
   7   chr7_61977913   Sample    C    T        0      0        2 
   7   chr7_61985968     AAsi    C    T        0      0        2 
   7   chr7_61985968     AKia    C    T        0      0        2 
   7   chr7_61985968     AOna    C    T        0      0        2 
   7   chr7_61985968     ASom    C    T        0      0        2 
   7   chr7_61985968     HCab    C    T        0      0        2 
   7   chr7_61985968     HPrz    C    T        0      0        2 
   7   chr7_61985968     ZBoe    C    T        0      0        2 
   7   chr7_61985968     ZGre    C    T      0.5      1        2 
   7   chr7_61985968     ZHar    C    T        0      0        2 
   7   chr7_61985968   Sample    C    T        0      0        2 
   7   chr7_61990176     AAsi    T    A        0      0        2 
   7   chr7_61990176     AKia    T    A        0      0        2 
   7   chr7_61990176     AOna    T    A        0      0        2 
   7   chr7_61990176     ASom    T    A      0.5      1        2 
   7   chr7_61990176     HCab    T    A        0      0        2 
   7   chr7_61990176     HPrz    T    A        0      0        2 
   7   chr7_61990176     ZBoe    T    A        0      0        2 
   7   chr7_61990176     ZGre    T    A        0      0        2 
   7   chr7_61990176     ZHar    T    A        0      0        2 
   7   chr7_61990176   Sample    T    A        0      0        2 
   7   chr7_61990695     AAsi    G    A        0      0        2 
   7   chr7_61990695     AKia    G    A        0      0        2 
   7   chr7_61990695     AOna    G    A        0      0        2 
   7   chr7_61990695     ASom    G    A        0      0        2 
   7   chr7_61990695     HCab    G    A        1      2        2 
   7   chr7_61990695     HPrz    G    A        1      2        2 
   7   chr7_61990695     ZBoe    G    A        0      0        2 
   7   chr7_61990695     ZGre    G    A        0      0        2 
   7   chr7_61990695     ZHar    G    A        0      0        2 
   7   chr7_61990695   Sample    G    A        0      0        2 
   7   chr7_62018867     AAsi    G    T        0      0        2 
   7   chr7_62018867     AKia    G    T        1      2        2 
   7   chr7_62018867     AOna    G    T        1      2        2 
   7   chr7_62018867     ASom    G    T        0      0        2 
   7   chr7_62018867     HCab    G    T        0      0        2 
   7   chr7_62018867     HPrz    G    T        0      0        2 
   7   chr7_62018867     ZBoe    G    T        0      0        2 
   7   chr7_62018867     ZGre    G    T        0      0        2 
   7   chr7_62018867     ZHar    G    T        0      0        2 
   7   chr7_62018867   Sample    G    T        0      0        2 
   7   chr7_62041343     AAsi    A    G      0.5      1        2 
   7   chr7_62041343     AKia    A    G        0      0        2 
   7   chr7_62041343     AOna    A    G        0      0        2 
   7   chr7_62041343     ASom    A    G        0      0        2 
   7   chr7_62041343     HCab    A    G        0      0        2 
   7   chr7_62041343     HPrz    A    G        0      0        2 
   7   chr7_62041343     ZBoe    A    G        0      0        2 
   7   chr7_62041343     ZGre    A    G        0      0        2 
   7   chr7_62041343     ZHar    A    G        0      0        2 
   7   chr7_62041343   Sample    A    G        0      0        2 
   7   chr7_62044964     AAsi    G    T        0      0        2 
   7   chr7_62044964     AKia    G    T        0      0        2 
   7   chr7_62044964     AOna    G    T      0.5      1        2 
   7   chr7_62044964     ASom    G    T        0      0        2 
   7   chr7_62044964     HCab    G    T        0      0        2 
   7   chr7_62044964     HPrz    G    T        0      0        2 
   7   chr7_62044964     ZBoe    G    T        0      0        2 
   7   chr7_62044964     ZGre    G    T        0      0        2 
   7   chr7_62044964     ZHar    G    T        0      0        2 
   7   chr7_62044964   Sample    G    T        0      0        2 
   7   chr7_62054912     AAsi    G    A        0      0        2 
   7   chr7_62054912     AKia    G    A        0      0        2 
   7   chr7_62054912     AOna    G    A        0      0        2 
   7   chr7_62054912     ASom    G    A        0      0        2 
   7   chr7_62054912     HCab    G    A        0      0        2 
   7   chr7_62054912     HPrz    G    A      0.5      1        2 
   7   chr7_62054912     ZBoe    G    A        0      0        2 
   7   chr7_62054912     ZGre    G    A        0      0        2 
   7   chr7_62054912     ZHar    G    A        0      0        2 
   7   chr7_62054912   Sample    G    A        0      0        2 
   7   chr7_62057271     AAsi    G    A        0      0        2 
   7   chr7_62057271     AKia    G    A        0      0        2 
   7   chr7_62057271     AOna    G    A        0      0        2 
   7   chr7_62057271     ASom    G    A        0      0        2 
   7   chr7_62057271     HCab    G    A        1      2        2 
   7   chr7_62057271     HPrz    G    A        1      2        2 
   7   chr7_62057271     ZBoe    G    A        0      0        2 
   7   chr7_62057271     ZGre    G    A        0      0        2 
   7   chr7_62057271     ZHar    G    A        0      0        2 
   7   chr7_62057271   Sample    G    A        0      0        2 
   7   chr7_62065177     AAsi    C    T        0      0        2 
   7   chr7_62065177     AKia    C    T        0      0        2 
   7   chr7_62065177     AOna    C    T        0      0        2 
   7   chr7_62065177     ASom    C    T        0      0        2 
   7   chr7_62065177     HCab    C    T        0      0        2 
   7   chr7_62065177     HPrz    C    T        0      0        2 
   7   chr7_62065177     ZBoe    C    T        0      0        2 
   7   chr7_62065177     ZGre    C    T        1      2        2 
   7   chr7_62065177     ZHar    C    T        0      0        2 
   7   chr7_62065177   Sample    C    T        0      0        2 
   7   chr7_62073849     AAsi    A    G      0.5      1        2 
   7   chr7_62073849     AKia    A    G        0      0        2 
   7   chr7_62073849     AOna    A    G        0      0        2 
   7   chr7_62073849     ASom    A    G        0      0        2 
   7   chr7_62073849     HCab    A    G        0      0        2 
   7   chr7_62073849     HPrz    A    G        0      0        2 
   7   chr7_62073849     ZBoe    A    G        0      0        2 
   7   chr7_62073849     ZGre    A    G        0      0        2 
   7   chr7_62073849     ZHar    A    G        0      0        2 
   7   chr7_62073849   Sample    A    G        0      0        2 
   7   chr7_62076641     AAsi    A    C        0      0        2 
   7   chr7_62076641     AKia    A    C        1      2        2 
   7   chr7_62076641     AOna    A    C        1      2        2 
   7   chr7_62076641     ASom    A    C        0      0        2 
   7   chr7_62076641     HCab    A    C        0      0        2 
   7   chr7_62076641     HPrz    A    C        0      0        2 
   7   chr7_62076641     ZBoe    A    C        0      0        2 
   7   chr7_62076641     ZGre    A    C        0      0        2 
   7   chr7_62076641     ZHar    A    C        0      0        2 
   7   chr7_62076641   Sample    A    C        0      0        2 
   7   chr7_62099059     AAsi    A    G        0      0        2 
   7   chr7_62099059     AKia    A    G        0      0        2 
   7   chr7_62099059     AOna    A    G        0      0        2 
   7   chr7_62099059     ASom    A    G        0      0        2 
   7   chr7_62099059     HCab    A    G        0      0        2 
   7   chr7_62099059     HPrz    A    G      0.5      1        2 
   7   chr7_62099059     ZBoe    A    G        0      0        2 
   7   chr7_62099059     ZGre    A    G        0      0        2 
   7   chr7_62099059     ZHar    A    G        0      0        2 
   7   chr7_62099059   Sample    A    G        0      0        2 
   7   chr7_62101600     AAsi    T    C        1      2        2 
   7   chr7_62101600     AKia    T    C        0      0        2 
   7   chr7_62101600     AOna    T    C        0      0        2 
   7   chr7_62101600     ASom    T    C        1      2        2 
   7   chr7_62101600     HCab    T    C        1      2        2 
   7   chr7_62101600     HPrz    T    C        1      2        2 
   7   chr7_62101600     ZBoe    T    C        0      0        2 
   7   chr7_62101600     ZGre    T    C        0      0        2 
   7   chr7_62101600     ZHar    T    C        0      0        2 
   7   chr7_62101600   Sample    T    C        1      2        2 
   7   chr7_62104787     AAsi    G    A        0      0        2 
   7   chr7_62104787     AKia    G    A        0      0        2 
   7   chr7_62104787     AOna    G    A        0      0        2 
   7   chr7_62104787     ASom    G    A        0      0        2 
   7   chr7_62104787     HCab    G    A        0      0        2 
   7   chr7_62104787     HPrz    G    A        0      0        2 
   7   chr7_62104787     ZBoe    G    A        0      0        2 
   7   chr7_62104787     ZGre    G    A        0      0        2 
   7   chr7_62104787     ZHar    G    A        1      2        2 
   7   chr7_62104787   Sample    G    A        0      0        2 
   7   chr7_62107806     AAsi    T    C        0      0        2 
   7   chr7_62107806     AKia    T    C        0      0        2 
   7   chr7_62107806     AOna    T    C        0      0        2 
   7   chr7_62107806     ASom    T    C        0      0        2 
   7   chr7_62107806     HCab    T    C        0      0        2 
   7   chr7_62107806     HPrz    T    C        0      0        2 
   7   chr7_62107806     ZBoe    T    C        0      0        2 
   7   chr7_62107806     ZGre    T    C        0      0        2 
   7   chr7_62107806     ZHar    T    C        1      2        2 
   7   chr7_62107806   Sample    T    C        1      2        2 
   7   chr7_62116302     AAsi    T    C        0      0        2 
   7   chr7_62116302     AKia    T    C        0      0        2 
   7   chr7_62116302     AOna    T    C        0      0        2 
   7   chr7_62116302     ASom    T    C        0      0        2 
   7   chr7_62116302     HCab    T    C        1      2        2 
   7   chr7_62116302     HPrz    T    C        1      2        2 
   7   chr7_62116302     ZBoe    T    C        0      0        2 
   7   chr7_62116302     ZGre    T    C        0      0        2 
   7   chr7_62116302     ZHar    T    C        0      0        2 
   7   chr7_62116302   Sample    T    C        0      0        2 
   7   chr7_62116521     AAsi    C    G        0      0        2 
   7   chr7_62116521     AKia    C    G        0      0        2 
   7   chr7_62116521     AOna    C    G        0      0        2 
   7   chr7_62116521     ASom    C    G        0      0        2 
   7   chr7_62116521     HCab    C    G        0      0        2 
   7   chr7_62116521     HPrz    C    G      0.5      1        2 
   7   chr7_62116521     ZBoe    C    G        0      0        2 
   7   chr7_62116521     ZGre    C    G        0      0        2 
   7   chr7_62116521     ZHar    C    G        0      0        2 
   7   chr7_62116521   Sample    C    G        0      0        2 
   7   chr7_62127811     AAsi    A    G        0      0        2 
   7   chr7_62127811     AKia    A    G        0      0        2 
   7   chr7_62127811     AOna    A    G        0      0        2 
   7   chr7_62127811     ASom    A    G        0      0        2 
   7   chr7_62127811     HCab    A    G        0      0        2 
   7   chr7_62127811     HPrz    A    G        0      0        2 
   7   chr7_62127811     ZBoe    A    G      0.5      1        2 
   7   chr7_62127811     ZGre    A    G        0      0        2 
   7   chr7_62127811     ZHar    A    G        0      0        2 
   7   chr7_62127811   Sample    A    G        0      0        2 
   7   chr7_62131076     AAsi    G    A        0      0        2 
   7   chr7_62131076     AKia    G    A        0      0        2 
   7   chr7_62131076     AOna    G    A        0      0        2 
   7   chr7_62131076     ASom    G    A        0      0        2 
   7   chr7_62131076     HCab    G    A        1      2        2 
   7   chr7_62131076     HPrz    G    A      0.5      1        2 
   7   chr7_62131076     ZBoe    G    A        0      0        2 
   7   chr7_62131076     ZGre    G    A        0      0        2 
   7   chr7_62131076     ZHar    G    A        0      0        2 
   7   chr7_62131076   Sample    G    A        0      0        2 
   7   chr7_62135393     AAsi    A    G        0      0        2 
   7   chr7_62135393     AKia    A    G        1      2        2 
   7   chr7_62135393     AOna    A    G      0.5      1        2 
   7   chr7_62135393     ASom    A    G        0      0        2 
   7   chr7_62135393     HCab    A    G        0      0        2 
   7   chr7_62135393     HPrz    A    G        0      0        2 
   7   chr7_62135393     ZBoe    A    G        0      0        2 
   7   chr7_62135393     ZGre    A    G        0      0        2 
   7   chr7_62135393     ZHar    A    G        0      0        2 
   7   chr7_62135393   Sample    A    G        0      0        2 
   7   chr7_62140135     AAsi    C    T        0      0        2 
   7   chr7_62140135     AKia    C    T        0      0        2 
   7   chr7_62140135     AOna    C    T        0      0        2 
   7   chr7_62140135     ASom    C    T      0.5      1        2 
   7   chr7_62140135     HCab    C    T        0      0        2 
   7   chr7_62140135     HPrz    C    T        0      0        2 
   7   chr7_62140135     ZBoe    C    T        0      0        2 
   7   chr7_62140135     ZGre    C    T        0      0        2 
   7   chr7_62140135     ZHar    C    T        0      0        2 
   7   chr7_62140135   Sample    C    T        0      0        2 
   7   chr7_62149897     AAsi    A    G        0      0        2 
   7   chr7_62149897     AKia    A    G        1      2        2 
   7   chr7_62149897     AOna    A    G        1      2        2 
   7   chr7_62149897     ASom    A    G        0      0        2 
   7   chr7_62149897     HCab    A    G        0      0        2 
   7   chr7_62149897     HPrz    A    G        0      0        2 
   7   chr7_62149897     ZBoe    A    G        0      0        2 
   7   chr7_62149897     ZGre    A    G        0      0        2 
   7   chr7_62149897     ZHar    A    G        0      0        2 
   7   chr7_62149897   Sample    A    G        0      0        2 
   7   chr7_62157150     AAsi    G    C        0      0        2 
   7   chr7_62157150     AKia    G    C        0      0        2 
   7   chr7_62157150     AOna    G    C        0      0        2 
   7   chr7_62157150     ASom    G    C        0      0        2 
   7   chr7_62157150     HCab    G    C        1      2        2 
   7   chr7_62157150     HPrz    G    C        1      2        2 
   7   chr7_62157150     ZBoe    G    C        0      0        2 
   7   chr7_62157150     ZGre    G    C        0      0        2 
   7   chr7_62157150     ZHar    G    C        0      0        2 
   7   chr7_62157150   Sample    G    C        0      0        2 
   7   chr7_62157682     AAsi    T    G        0      0        2 
   7   chr7_62157682     AKia    T    G        0      0        2 
   7   chr7_62157682     AOna    T    G        0      0        2 
   7   chr7_62157682     ASom    T    G        0      0        2 
   7   chr7_62157682     HCab    T    G        1      2        2 
   7   chr7_62157682     HPrz    T    G        1      2        2 
   7   chr7_62157682     ZBoe    T    G        0      0        2 
   7   chr7_62157682     ZGre    T    G        0      0        2 
   7   chr7_62157682     ZHar    T    G        0      0        2 
   7   chr7_62157682   Sample    T    G        0      0        2 
   7   chr7_62178118     AAsi    C    G        0      0        2 
   7   chr7_62178118     AKia    C    G        0      0        2 
   7   chr7_62178118     AOna    C    G        0      0        2 
   7   chr7_62178118     ASom    C    G        0      0        2 
   7   chr7_62178118     HCab    C    G        0      0        2 
   7   chr7_62178118     HPrz    C    G      0.5      1        2 
   7   chr7_62178118     ZBoe    C    G        0      0        2 
   7   chr7_62178118     ZGre    C    G        0      0        2 
   7   chr7_62178118     ZHar    C    G        0      0        2 
   7   chr7_62178118   Sample    C    G        0      0        2 
   7   chr7_62179139     AAsi    G    A        0      0        2 
   7   chr7_62179139     AKia    G    A        0      0        2 
   7   chr7_62179139     AOna    G    A        0      0        2 
   7   chr7_62179139     ASom    G    A        0      0        2 
   7   chr7_62179139     HCab    G    A        1      2        2 
   7   chr7_62179139     HPrz    G    A        1      2        2 
   7   chr7_62179139     ZBoe    G    A        0      0        2 
   7   chr7_62179139     ZGre    G    A        0      0        2 
   7   chr7_62179139     ZHar    G    A        0      0        2 
   7   chr7_62179139   Sample    G    A        0      0        2 
   7   chr7_62179253     AAsi    T    A        0      0        2 
   7   chr7_62179253     AKia    T    A        0      0        2 
   7   chr7_62179253     AOna    T    A      0.5      1        2 
   7   chr7_62179253     ASom    T    A        0      0        2 
   7   chr7_62179253     HCab    T    A        0      0        2 
   7   chr7_62179253     HPrz    T    A        0      0        2 
   7   chr7_62179253     ZBoe    T    A        0      0        2 
   7   chr7_62179253     ZGre    T    A        0      0        2 
   7   chr7_62179253     ZHar    T    A        0      0        2 
   7   chr7_62179253   Sample    T    A        0      0        2 
   7   chr7_62182511     AAsi    T    C        1      2        2 
   7   chr7_62182511     AKia    T    C        0      0        2 
   7   chr7_62182511     AOna    T    C        0      0        2 
   7   chr7_62182511     ASom    T    C        1      2        2 
   7   chr7_62182511     HCab    T    C        0      0        2 
   7   chr7_62182511     HPrz    T    C        0      0        2 
   7   chr7_62182511     ZBoe    T    C        0      0        2 
   7   chr7_62182511     ZGre    T    C        0      0        2 
   7   chr7_62182511     ZHar    T    C        0      0        2 
   7   chr7_62182511   Sample    T    C        1      2        2 
   7   chr7_62202447     AAsi    T    C        0      0        2 
   7   chr7_62202447     AKia    T    C        0      0        2 
   7   chr7_62202447     AOna    T    C        0      0        2 
   7   chr7_62202447     ASom    T    C        0      0        2 
   7   chr7_62202447     HCab    T    C        0      0        2 
   7   chr7_62202447     HPrz    T    C        0      0        2 
   7   chr7_62202447     ZBoe    T    C        0      0        2 
   7   chr7_62202447     ZGre    T    C        1      2        2 
   7   chr7_62202447     ZHar    T    C        0      0        2 
   7   chr7_62202447   Sample    T    C        0      0        2 
   7   chr7_62217028     AAsi    C    T        0      0        2 
   7   chr7_62217028     AKia    C    T        1      2        2 
   7   chr7_62217028     AOna    C    T        1      2        2 
   7   chr7_62217028     ASom    C    T        0      0        2 
   7   chr7_62217028     HCab    C    T        0      0        2 
   7   chr7_62217028     HPrz    C    T        0      0        2 
   7   chr7_62217028     ZBoe    C    T        0      0        2 
   7   chr7_62217028     ZGre    C    T        0      0        2 
   7   chr7_62217028     ZHar    C    T        0      0        2 
   7   chr7_62217028   Sample    C    T        0      0        2 
   7   chr7_62219807     AAsi    A    G        0      0        2 
   7   chr7_62219807     AKia    A    G      0.5      1        2 
   7   chr7_62219807     AOna    A    G        0      0        2 
   7   chr7_62219807     ASom    A    G        0      0        2 
   7   chr7_62219807     HCab    A    G        0      0        2 
   7   chr7_62219807     HPrz    A    G        0      0        2 
   7   chr7_62219807     ZBoe    A    G        0      0        2 
   7   chr7_62219807     ZGre    A    G        0      0        2 
   7   chr7_62219807     ZHar    A    G        0      0        2 
   7   chr7_62219807   Sample    A    G        0      0        2 
   7   chr7_62225145     AAsi    T    C        0      0        2 
   7   chr7_62225145     AKia    T    C        1      2        2 
   7   chr7_62225145     AOna    T    C        1      2        2 
   7   chr7_62225145     ASom    T    C        0      0        2 
   7   chr7_62225145     HCab    T    C        0      0        2 
   7   chr7_62225145     HPrz    T    C        0      0        2 
   7   chr7_62225145     ZBoe    T    C        0      0        2 
   7   chr7_62225145     ZGre    T    C        0      0        2 
   7   chr7_62225145     ZHar    T    C        0      0        2 
   7   chr7_62225145   Sample    T    C        0      0        2 
   7   chr7_62238120     AAsi    T    C        0      0        2 
   7   chr7_62238120     AKia    T    C        0      0        2 
   7   chr7_62238120     AOna    T    C        0      0        2 
   7   chr7_62238120     ASom    T    C        0      0        2 
   7   chr7_62238120     HCab    T    C        1      2        2 
   7   chr7_62238120     HPrz    T    C        1      2        2 
   7   chr7_62238120     ZBoe    T    C        0      0        2 
   7   chr7_62238120     ZGre    T    C      0.5      1        2 
   7   chr7_62238120     ZHar    T    C        0      0        2 
   7   chr7_62238120   Sample    T    C        0      0        2 
   7   chr7_62241466     AAsi    G    A        0      0        2 
   7   chr7_62241466     AKia    G    A        0      0        2 
   7   chr7_62241466     AOna    G    A        0      0        2 
   7   chr7_62241466     ASom    G    A        0      0        2 
   7   chr7_62241466     HCab    G    A        1      2        2 
   7   chr7_62241466     HPrz    G    A        1      2        2 
   7   chr7_62241466     ZBoe    G    A        0      0        2 
   7   chr7_62241466     ZGre    G    A        0      0        2 
   7   chr7_62241466     ZHar    G    A        0      0        2 
   7   chr7_62241466   Sample    G    A        0      0        2 
   7   chr7_62247096     AAsi    C    T        0      0        2 
   7   chr7_62247096     AKia    C    T        0      0        2 
   7   chr7_62247096     AOna    C    T        0      0        2 
   7   chr7_62247096     ASom    C    T        0      0        2 
   7   chr7_62247096     HCab    C    T        1      2        2 
   7   chr7_62247096     HPrz    C    T        1      2        2 
   7   chr7_62247096     ZBoe    C    T        0      0        2 
   7   chr7_62247096     ZGre    C    T        0      0        2 
   7   chr7_62247096     ZHar    C    T        0      0        2 
   7   chr7_62247096   Sample    C    T        0      0        2 
   7   chr7_62258579     AAsi    C    T      0.5      1        2 
   7   chr7_62258579     AKia    C    T        0      0        2 
   7   chr7_62258579     AOna    C    T        0      0        2 
   7   chr7_62258579     ASom    C    T        0      0        2 
   7   chr7_62258579     HCab    C    T        0      0        2 
   7   chr7_62258579     HPrz    C    T        0      0        2 
   7   chr7_62258579     ZBoe    C    T        0      0        2 
   7   chr7_62258579     ZGre    C    T        0      0        2 
   7   chr7_62258579     ZHar    C    T        0      0        2 
   7   chr7_62258579   Sample    C    T        1      2        2 
   7   chr7_62278543     AAsi    T    C        0      0        2 
   7   chr7_62278543     AKia    T    C        0      0        2 
   7   chr7_62278543     AOna    T    C        0      0        2 
   7   chr7_62278543     ASom    T    C        0      0        2 
   7   chr7_62278543     HCab    T    C      0.5      1        2 
   7   chr7_62278543     HPrz    T    C        0      0        2 
   7   chr7_62278543     ZBoe    T    C        0      0        2 
   7   chr7_62278543     ZGre    T    C        0      0        2 
   7   chr7_62278543     ZHar    T    C        0      0        2 
   7   chr7_62278543   Sample    T    C        0      0        2 
   7   chr7_62279885     AAsi    C    A        0      0        2 
   7   chr7_62279885     AKia    C    A        0      0        2 
   7   chr7_62279885     AOna    C    A        0      0        2 
   7   chr7_62279885     ASom    C    A        0      0        2 
   7   chr7_62279885     HCab    C    A      0.5      1        2 
   7   chr7_62279885     HPrz    C    A      0.5      1        2 
   7   chr7_62279885     ZBoe    C    A        0      0        2 
   7   chr7_62279885     ZGre    C    A        0      0        2 
   7   chr7_62279885     ZHar    C    A        0      0        2 
   7   chr7_62279885   Sample    C    A        0      0        2 
   7   chr7_62281105     AAsi    C    T        0      0        2 
   7   chr7_62281105     AKia    C    T        0      0        2 
   7   chr7_62281105     AOna    C    T        0      0        2 
   7   chr7_62281105     ASom    C    T        0      0        2 
   7   chr7_62281105     HCab    C    T      0.5      1        2 
   7   chr7_62281105     HPrz    C    T        0      0        2 
   7   chr7_62281105     ZBoe    C    T        0      0        2 
   7   chr7_62281105     ZGre    C    T        0      0        2 
   7   chr7_62281105     ZHar    C    T        0      0        2 
   7   chr7_62281105   Sample    C    T        0      0        2 
   7   chr7_62281153     AAsi    A    T        0      0        2 
   7   chr7_62281153     AKia    A    T        0      0        2 
   7   chr7_62281153     AOna    A    T        0      0        2 
   7   chr7_62281153     ASom    A    T        0      0        2 
   7   chr7_62281153     HCab    A    T        0      0        2 
   7   chr7_62281153     HPrz    A    T        0      0        2 
   7   chr7_62281153     ZBoe    A    T        0      0        2 
   7   chr7_62281153     ZGre    A    T        0      0        2 
   7   chr7_62281153     ZHar    A    T      0.5      1        2 
   7   chr7_62281153   Sample    A    T        0      0        2 
   7   chr7_62288955     AAsi    A    G        0      0        2 
   7   chr7_62288955     AKia    A    G        0      0        2 
   7   chr7_62288955     AOna    A    G        0      0        2 
   7   chr7_62288955     ASom    A    G        0      0        2 
   7   chr7_62288955     HCab    A    G        1      2        2 
   7   chr7_62288955     HPrz    A    G        1      2        2 
   7   chr7_62288955     ZBoe    A    G        0      0        2 
   7   chr7_62288955     ZGre    A    G        0      0        2 
   7   chr7_62288955     ZHar    A    G        0      0        2 
   7   chr7_62288955   Sample    A    G        0      0        2 
   7   chr7_62291627     AAsi    T    G        0      0        2 
   7   chr7_62291627     AKia    T    G        0      0        2 
   7   chr7_62291627     AOna    T    G        0      0        2 
   7   chr7_62291627     ASom    T    G        0      0        2 
   7   chr7_62291627     HCab    T    G        0      0        2 
   7   chr7_62291627     HPrz    T    G        0      0        2 
   7   chr7_62291627     ZBoe    T    G        0      0        2 
   7   chr7_62291627     ZGre    T    G        1      2        2 
   7   chr7_62291627     ZHar    T    G        0      0        2 
   7   chr7_62291627   Sample    T    G        0      0        2 
   7   chr7_62292081     AAsi    C    A        0      0        2 
   7   chr7_62292081     AKia    C    A        0      0        2 
   7   chr7_62292081     AOna    C    A        0      0        2 
   7   chr7_62292081     ASom    C    A        0      0        2 
   7   chr7_62292081     HCab    C    A        1      2        2 
   7   chr7_62292081     HPrz    C    A        1      2        2 
   7   chr7_62292081     ZBoe    C    A        0      0        2 
   7   chr7_62292081     ZGre    C    A        0      0        2 
   7   chr7_62292081     ZHar    C    A        0      0        2 
   7   chr7_62292081   Sample    C    A        0      0        2 
   7   chr7_62305869     AAsi    T    G        0      0        2 
   7   chr7_62305869     AKia    T    G        0      0        2 
   7   chr7_62305869     AOna    T    G        0      0        2 
   7   chr7_62305869     ASom    T    G        1      2        2 
   7   chr7_62305869     HCab    T    G        0      0        2 
   7   chr7_62305869     HPrz    T    G        0      0        2 
   7   chr7_62305869     ZBoe    T    G        0      0        2 
   7   chr7_62305869     ZGre    T    G        0      0        2 
   7   chr7_62305869     ZHar    T    G        0      0        2 
   7   chr7_62305869   Sample    T    G        0      0        2 
   7   chr7_62308239     AAsi    T    C        0      0        2 
   7   chr7_62308239     AKia    T    C        0      0        2 
   7   chr7_62308239     AOna    T    C        0      0        2 
   7   chr7_62308239     ASom    T    C        0      0        2 
   7   chr7_62308239     HCab    T    C        1      2        2 
   7   chr7_62308239     HPrz    T    C        1      2        2 
   7   chr7_62308239     ZBoe    T    C        0      0        2 
   7   chr7_62308239     ZGre    T    C        0      0        2 
   7   chr7_62308239     ZHar    T    C        0      0        2 
   7   chr7_62308239   Sample    T    C        0      0        2 
   7   chr7_62313610     AAsi    G    C        0      0        2 
   7   chr7_62313610     AKia    G    C        0      0        2 
   7   chr7_62313610     AOna    G    C        0      0        2 
   7   chr7_62313610     ASom    G    C        0      0        2 
   7   chr7_62313610     HCab    G    C        1      2        2 
   7   chr7_62313610     HPrz    G    C        1      2        2 
   7   chr7_62313610     ZBoe    G    C        0      0        2 
   7   chr7_62313610     ZGre    G    C        0      0        2 
   7   chr7_62313610     ZHar    G    C        0      0        2 
   7   chr7_62313610   Sample    G    C        0      0        2 
   7   chr7_62313923     AAsi    C    G        0      0        2 
   7   chr7_62313923     AKia    C    G        0      0        2 
   7   chr7_62313923     AOna    C    G      0.5      1        2 
   7   chr7_62313923     ASom    C    G        0      0        2 
   7   chr7_62313923     HCab    C    G        0      0        2 
   7   chr7_62313923     HPrz    C    G        0      0        2 
   7   chr7_62313923     ZBoe    C    G        0      0        2 
   7   chr7_62313923     ZGre    C    G        0      0        2 
   7   chr7_62313923     ZHar    C    G        0      0        2 
   7   chr7_62313923   Sample    C    G        0      0        2 
   7   chr7_62317911     AAsi    G    T        0      0        2 
   7   chr7_62317911     AKia    G    T        0      0        2 
   7   chr7_62317911     AOna    G    T        0      0        2 
   7   chr7_62317911     ASom    G    T        0      0        2 
   7   chr7_62317911     HCab    G    T        1      2        2 
   7   chr7_62317911     HPrz    G    T        1      2        2 
   7   chr7_62317911     ZBoe    G    T        0      0        2 
   7   chr7_62317911     ZGre    G    T        0      0        2 
   7   chr7_62317911     ZHar    G    T        0      0        2 
   7   chr7_62317911   Sample    G    T        0      0        2 
   7   chr7_62317961     AAsi    A    G        0      0        2 
   7   chr7_62317961     AKia    A    G        0      0        2 
   7   chr7_62317961     AOna    A    G        0      0        2 
   7   chr7_62317961     ASom    A    G        0      0        2 
   7   chr7_62317961     HCab    A    G        0      0        2 
   7   chr7_62317961     HPrz    A    G        0      0        2 
   7   chr7_62317961     ZBoe    A    G        0      0        2 
   7   chr7_62317961     ZGre    A    G      0.5      1        2 
   7   chr7_62317961     ZHar    A    G        0      0        2 
   7   chr7_62317961   Sample    A    G        0      0        2 
   7   chr7_62324841     AAsi    A    G        0      0        2 
   7   chr7_62324841     AKia    A    G        0      0        2 
   7   chr7_62324841     AOna    A    G        0      0        2 
   7   chr7_62324841     ASom    A    G        0      0        2 
   7   chr7_62324841     HCab    A    G        1      2        2 
   7   chr7_62324841     HPrz    A    G        1      2        2 
   7   chr7_62324841     ZBoe    A    G        0      0        2 
   7   chr7_62324841     ZGre    A    G        0      0        2 
   7   chr7_62324841     ZHar    A    G        0      0        2 
   7   chr7_62324841   Sample    A    G        0      0        2 
   7   chr7_62328849     AAsi    G    A        0      0        2 
   7   chr7_62328849     AKia    G    A        0      0        2 
   7   chr7_62328849     AOna    G    A        0      0        2 
   7   chr7_62328849     ASom    G    A        0      0        2 
   7   chr7_62328849     HCab    G    A        1      2        2 
   7   chr7_62328849     HPrz    G    A        1      2        2 
   7   chr7_62328849     ZBoe    G    A        0      0        2 
   7   chr7_62328849     ZGre    G    A        0      0        2 
   7   chr7_62328849     ZHar    G    A        0      0        2 
   7   chr7_62328849   Sample    G    A        0      0        2 
   7   chr7_62345578     AAsi    T    G      0.5      1        2 
   7   chr7_62345578     AKia    T    G        0      0        2 
   7   chr7_62345578     AOna    T    G        0      0        2 
   7   chr7_62345578     ASom    T    G      0.5      1        2 
   7   chr7_62345578     HCab    T    G        0      0        2 
   7   chr7_62345578     HPrz    T    G        0      0        2 
   7   chr7_62345578     ZBoe    T    G        0      0        2 
   7   chr7_62345578     ZGre    T    G        0      0        2 
   7   chr7_62345578     ZHar    T    G        0      0        2 
   7   chr7_62345578   Sample    T    G        0      0        2 
   7   chr7_62353673     AAsi    G    C        0      0        2 
   7   chr7_62353673     AKia    G    C        0      0        2 
   7   chr7_62353673     AOna    G    C        0      0        2 
   7   chr7_62353673     ASom    G    C        0      0        2 
   7   chr7_62353673     HCab    G    C        1      2        2 
   7   chr7_62353673     HPrz    G    C        1      2        2 
   7   chr7_62353673     ZBoe    G    C        0      0        2 
   7   chr7_62353673     ZGre    G    C        0      0        2 
   7   chr7_62353673     ZHar    G    C        0      0        2 
   7   chr7_62353673   Sample    G    C        0      0        2 
   7   chr7_62360527     AAsi    A    G        0      0        2 
   7   chr7_62360527     AKia    A    G        0      0        2 
   7   chr7_62360527     AOna    A    G        0      0        2 
   7   chr7_62360527     ASom    A    G      0.5      1        2 
   7   chr7_62360527     HCab    A    G        0      0        2 
   7   chr7_62360527     HPrz    A    G        0      0        2 
   7   chr7_62360527     ZBoe    A    G        0      0        2 
   7   chr7_62360527     ZGre    A    G        0      0        2 
   7   chr7_62360527     ZHar    A    G        0      0        2 
   7   chr7_62360527   Sample    A    G        0      0        2 
   7   chr7_62364906     AAsi    T    G        0      0        2 
   7   chr7_62364906     AKia    T    G        0      0        2 
   7   chr7_62364906     AOna    T    G        0      0        2 
   7   chr7_62364906     ASom    T    G        0      0        2 
   7   chr7_62364906     HCab    T    G        1      2        2 
   7   chr7_62364906     HPrz    T    G        1      2        2 
   7   chr7_62364906     ZBoe    T    G        0      0        2 
   7   chr7_62364906     ZGre    T    G        0      0        2 
   7   chr7_62364906     ZHar    T    G        0      0        2 
   7   chr7_62364906   Sample    T    G        0      0        2 
   7   chr7_62368662     AAsi    G    A        0      0        2 
   7   chr7_62368662     AKia    G    A        0      0        2 
   7   chr7_62368662     AOna    G    A        0      0        2 
   7   chr7_62368662     ASom    G    A        0      0        2 
   7   chr7_62368662     HCab    G    A        1      2        2 
   7   chr7_62368662     HPrz    G    A        1      2        2 
   7   chr7_62368662     ZBoe    G    A        0      0        2 
   7   chr7_62368662     ZGre    G    A        0      0        2 
   7   chr7_62368662     ZHar    G    A        0      0        2 
   7   chr7_62368662   Sample    G    A        0      0        2 
   7   chr7_62369315     AAsi    G    A        0      0        2 
   7   chr7_62369315     AKia    G    A        0      0        2 
   7   chr7_62369315     AOna    G    A        0      0        2 
   7   chr7_62369315     ASom    G    A        0      0        2 
   7   chr7_62369315     HCab    G    A      0.5      1        2 
   7   chr7_62369315     HPrz    G    A        0      0        2 
   7   chr7_62369315     ZBoe    G    A        0      0        2 
   7   chr7_62369315     ZGre    G    A        0      0        2 
   7   chr7_62369315     ZHar    G    A        0      0        2 
   7   chr7_62369315   Sample    G    A        0      0        2 
   7   chr7_62373262     AAsi    A    G        0      0        2 
   7   chr7_62373262     AKia    A    G        0      0        2 
   7   chr7_62373262     AOna    A    G        0      0        2 
   7   chr7_62373262     ASom    A    G        0      0        2 
   7   chr7_62373262     HCab    A    G      0.5      1        2 
   7   chr7_62373262     HPrz    A    G        0      0        2 
   7   chr7_62373262     ZBoe    A    G        0      0        2 
   7   chr7_62373262     ZGre    A    G        0      0        2 
   7   chr7_62373262     ZHar    A    G        0      0        2 
   7   chr7_62373262   Sample    A    G        0      0        2 
   7   chr7_62378033     AAsi    A    G        0      0        2 
   7   chr7_62378033     AKia    A    G        0      0        2 
   7   chr7_62378033     AOna    A    G        0      0        2 
   7   chr7_62378033     ASom    A    G        0      0        2 
   7   chr7_62378033     HCab    A    G        0      0        2 
   7   chr7_62378033     HPrz    A    G        0      0        2 
   7   chr7_62378033     ZBoe    A    G        0      0        2 
   7   chr7_62378033     ZGre    A    G        0      0        2 
   7   chr7_62378033     ZHar    A    G        1      2        2 
   7   chr7_62378033   Sample    A    G        0      0        2 
   7   chr7_62384031     AAsi    T    C        0      0        2 
   7   chr7_62384031     AKia    T    C        0      0        2 
   7   chr7_62384031     AOna    T    C        0      0        2 
   7   chr7_62384031     ASom    T    C        0      0        2 
   7   chr7_62384031     HCab    T    C      0.5      1        2 
   7   chr7_62384031     HPrz    T    C        0      0        2 
   7   chr7_62384031     ZBoe    T    C        0      0        2 
   7   chr7_62384031     ZGre    T    C        0      0        2 
   7   chr7_62384031     ZHar    T    C        0      0        2 
   7   chr7_62384031   Sample    T    C        0      0        2 
   7   chr7_62393841     AAsi    A    G        0      0        2 
   7   chr7_62393841     AKia    A    G        0      0        2 
   7   chr7_62393841     AOna    A    G        0      0        2 
   7   chr7_62393841     ASom    A    G      0.5      1        2 
   7   chr7_62393841     HCab    A    G        0      0        2 
   7   chr7_62393841     HPrz    A    G        0      0        2 
   7   chr7_62393841     ZBoe    A    G        0      0        2 
   7   chr7_62393841     ZGre    A    G        0      0        2 
   7   chr7_62393841     ZHar    A    G        0      0        2 
   7   chr7_62393841   Sample    A    G        0      0        2 
   7   chr7_62399913     AAsi    A    G        0      0        2 
   7   chr7_62399913     AKia    A    G        0      0        2 
   7   chr7_62399913     AOna    A    G        0      0        2 
   7   chr7_62399913     ASom    A    G        0      0        2 
   7   chr7_62399913     HCab    A    G        0      0        2 
   7   chr7_62399913     HPrz    A    G      0.5      1        2 
   7   chr7_62399913     ZBoe    A    G        0      0        2 
   7   chr7_62399913     ZGre    A    G        0      0        2 
   7   chr7_62399913     ZHar    A    G        0      0        2 
   7   chr7_62399913   Sample    A    G        0      0        2 
   7   chr7_62405823     AAsi    G    A        0      0        2 
   7   chr7_62405823     AKia    G    A        0      0        2 
   7   chr7_62405823     AOna    G    A      0.5      1        2 
   7   chr7_62405823     ASom    G    A        0      0        2 
   7   chr7_62405823     HCab    G    A        0      0        2 
   7   chr7_62405823     HPrz    G    A        0      0        2 
   7   chr7_62405823     ZBoe    G    A        0      0        2 
   7   chr7_62405823     ZGre    G    A        0      0        2 
   7   chr7_62405823     ZHar    G    A        0      0        2 
   7   chr7_62405823   Sample    G    A        0      0        2 
   7   chr7_62412945     AAsi    G    C        0      0        2 
   7   chr7_62412945     AKia    G    C      0.5      1        2 
   7   chr7_62412945     AOna    G    C        0      0        2 
   7   chr7_62412945     ASom    G    C        0      0        2 
   7   chr7_62412945     HCab    G    C        0      0        2 
   7   chr7_62412945     HPrz    G    C        0      0        2 
   7   chr7_62412945     ZBoe    G    C        0      0        2 
   7   chr7_62412945     ZGre    G    C        0      0        2 
   7   chr7_62412945     ZHar    G    C        0      0        2 
   7   chr7_62412945   Sample    G    C        0      0        2 
   7   chr7_62413089     AAsi    C    T        0      0        2 
   7   chr7_62413089     AKia    C    T        0      0        2 
   7   chr7_62413089     AOna    C    T        0      0        2 
   7   chr7_62413089     ASom    C    T        0      0        2 
   7   chr7_62413089     HCab    C    T        1      2        2 
   7   chr7_62413089     HPrz    C    T        1      2        2 
   7   chr7_62413089     ZBoe    C    T        0      0        2 
   7   chr7_62413089     ZGre    C    T        0      0        2 
   7   chr7_62413089     ZHar    C    T        0      0        2 
   7   chr7_62413089   Sample    C    T        0      0        2 
   7   chr7_62415076     AAsi    A    G        0      0        2 
   7   chr7_62415076     AKia    A    G        0      0        2 
   7   chr7_62415076     AOna    A    G      0.5      1        2 
   7   chr7_62415076     ASom    A    G        0      0        2 
   7   chr7_62415076     HCab    A    G        0      0        2 
   7   chr7_62415076     HPrz    A    G        0      0        2 
   7   chr7_62415076     ZBoe    A    G        0      0        2 
   7   chr7_62415076     ZGre    A    G        0      0        2 
   7   chr7_62415076     ZHar    A    G        0      0        2 
   7   chr7_62415076   Sample    A    G        0      0        2 
   7   chr7_62418668     AAsi    T    C        0      0        2 
   7   chr7_62418668     AKia    T    C        0      0        2 
   7   chr7_62418668     AOna    T    C        0      0        2 
   7   chr7_62418668     ASom    T    C        0      0        2 
   7   chr7_62418668     HCab    T    C        0      0        2 
   7   chr7_62418668     HPrz    T    C      0.5      1        2 
   7   chr7_62418668     ZBoe    T    C        0      0        2 
   7   chr7_62418668     ZGre    T    C        0      0        2 
   7   chr7_62418668     ZHar    T    C        0      0        2 
   7   chr7_62418668   Sample    T    C        0      0        2 
   7   chr7_62430370     AAsi    C    A        0      0        2 
   7   chr7_62430370     AKia    C    A        0      0        2 
   7   chr7_62430370     AOna    C    A        0      0        2 
   7   chr7_62430370     ASom    C    A        0      0        2 
   7   chr7_62430370     HCab    C    A      0.5      1        2 
   7   chr7_62430370     HPrz    C    A      0.5      1        2 
   7   chr7_62430370     ZBoe    C    A        0      0        2 
   7   chr7_62430370     ZGre    C    A        0      0        2 
   7   chr7_62430370     ZHar    C    A        0      0        2 
   7   chr7_62430370   Sample    C    A        0      0        2 
   7   chr7_62430685     AAsi    A    G        1      2        2 
   7   chr7_62430685     AKia    A    G        0      0        2 
   7   chr7_62430685     AOna    A    G        0      0        2 
   7   chr7_62430685     ASom    A    G        1      2        2 
   7   chr7_62430685     HCab    A    G        0      0        2 
   7   chr7_62430685     HPrz    A    G        0      0        2 
   7   chr7_62430685     ZBoe    A    G        0      0        2 
   7   chr7_62430685     ZGre    A    G        0      0        2 
   7   chr7_62430685     ZHar    A    G        0      0        2 
   7   chr7_62430685   Sample    A    G        1      2        2 
   7   chr7_62437492     AAsi    T    C        0      0        2 
   7   chr7_62437492     AKia    T    C        0      0        2 
   7   chr7_62437492     AOna    T    C        0      0        2 
   7   chr7_62437492     ASom    T    C        0      0        2 
   7   chr7_62437492     HCab    T    C        1      2        2 
   7   chr7_62437492     HPrz    T    C        1      2        2 
   7   chr7_62437492     ZBoe    T    C        0      0        2 
   7   chr7_62437492     ZGre    T    C        0      0        2 
   7   chr7_62437492     ZHar    T    C        0      0        2 
   7   chr7_62437492   Sample    T    C        0      0        2 
   7   chr7_62450566     AAsi    A    T        0      0        2 
   7   chr7_62450566     AKia    A    T        0      0        2 
   7   chr7_62450566     AOna    A    T        0      0        2 
   7   chr7_62450566     ASom    A    T        0      0        2 
   7   chr7_62450566     HCab    A    T        0      0        2 
   7   chr7_62450566     HPrz    A    T        0      0        2 
   7   chr7_62450566     ZBoe    A    T      0.5      1        2 
   7   chr7_62450566     ZGre    A    T        0      0        2 
   7   chr7_62450566     ZHar    A    T        0      0        2 
   7   chr7_62450566   Sample    A    T        0      0        2 
   7   chr7_62452216     AAsi    T    G        0      0        2 
   7   chr7_62452216     AKia    T    G        0      0        2 
   7   chr7_62452216     AOna    T    G        0      0        2 
   7   chr7_62452216     ASom    T    G        0      0        2 
   7   chr7_62452216     HCab    T    G        1      2        2 
   7   chr7_62452216     HPrz    T    G        1      2        2 
   7   chr7_62452216     ZBoe    T    G        0      0        2 
   7   chr7_62452216     ZGre    T    G        0      0        2 
   7   chr7_62452216     ZHar    T    G        0      0        2 
   7   chr7_62452216   Sample    T    G        0      0        2 
   7   chr7_62456932     AAsi    G    A        0      0        2 
   7   chr7_62456932     AKia    G    A        0      0        2 
   7   chr7_62456932     AOna    G    A      0.5      1        2 
   7   chr7_62456932     ASom    G    A        0      0        2 
   7   chr7_62456932     HCab    G    A        0      0        2 
   7   chr7_62456932     HPrz    G    A        0      0        2 
   7   chr7_62456932     ZBoe    G    A        0      0        2 
   7   chr7_62456932     ZGre    G    A        0      0        2 
   7   chr7_62456932     ZHar    G    A        0      0        2 
   7   chr7_62456932   Sample    G    A        0      0        2 
   7   chr7_62463296     AAsi    T    C        0      0        2 
   7   chr7_62463296     AKia    T    C        0      0        2 
   7   chr7_62463296     AOna    T    C        0      0        2 
   7   chr7_62463296     ASom    T    C        0      0        2 
   7   chr7_62463296     HCab    T    C        0      0        2 
   7   chr7_62463296     HPrz    T    C        0      0        2 
   7   chr7_62463296     ZBoe    T    C      0.5      1        2 
   7   chr7_62463296     ZGre    T    C        0      0        2 
   7   chr7_62463296     ZHar    T    C        0      0        2 
   7   chr7_62463296   Sample    T    C        0      0        2 
   7   chr7_62465478     AAsi    T    G        0      0        2 
   7   chr7_62465478     AKia    T    G        0      0        2 
   7   chr7_62465478     AOna    T    G        0      0        2 
   7   chr7_62465478     ASom    T    G        0      0        2 
   7   chr7_62465478     HCab    T    G        0      0        2 
   7   chr7_62465478     HPrz    T    G        0      0        2 
   7   chr7_62465478     ZBoe    T    G        0      0        2 
   7   chr7_62465478     ZGre    T    G        0      0        2 
   7   chr7_62465478     ZHar    T    G        1      2        2 
   7   chr7_62465478   Sample    T    G        0      0        2 
   7   chr7_62467421     AAsi    T    C        0      0        2 
   7   chr7_62467421     AKia    T    C        0      0        2 
   7   chr7_62467421     AOna    T    C        0      0        2 
   7   chr7_62467421     ASom    T    C        0      0        2 
   7   chr7_62467421     HCab    T    C        0      0        2 
   7   chr7_62467421     HPrz    T    C        0      0        2 
   7   chr7_62467421     ZBoe    T    C        0      0        2 
   7   chr7_62467421     ZGre    T    C        0      0        2 
   7   chr7_62467421     ZHar    T    C        1      2        2 
   7   chr7_62467421   Sample    T    C        0      0        2 
   7   chr7_62472190     AAsi    C    A        0      0        2 
   7   chr7_62472190     AKia    C    A        0      0        2 
   7   chr7_62472190     AOna    C    A        0      0        2 
   7   chr7_62472190     ASom    C    A        0      0        2 
   7   chr7_62472190     HCab    C    A        0      0        2 
   7   chr7_62472190     HPrz    C    A        0      0        2 
   7   chr7_62472190     ZBoe    C    A      0.5      1        2 
   7   chr7_62472190     ZGre    C    A        0      0        2 
   7   chr7_62472190     ZHar    C    A        0      0        2 
   7   chr7_62472190   Sample    C    A        0      0        2 
   7   chr7_62482366     AAsi    C    T      0.5      1        2 
   7   chr7_62482366     AKia    C    T        0      0        2 
   7   chr7_62482366     AOna    C    T        0      0        2 
   7   chr7_62482366     ASom    C    T        1      2        2 
   7   chr7_62482366     HCab    C    T        0      0        2 
   7   chr7_62482366     HPrz    C    T        0      0        2 
   7   chr7_62482366     ZBoe    C    T        0      0        2 
   7   chr7_62482366     ZGre    C    T        0      0        2 
   7   chr7_62482366     ZHar    C    T        0      0        2 
   7   chr7_62482366   Sample    C    T        1      2        2 
   7   chr7_62489137     AAsi    C    T        0      0        2 
   7   chr7_62489137     AKia    C    T        0      0        2 
   7   chr7_62489137     AOna    C    T        0      0        2 
   7   chr7_62489137     ASom    C    T        0      0        2 
   7   chr7_62489137     HCab    C    T        1      2        2 
   7   chr7_62489137     HPrz    C    T        1      2        2 
   7   chr7_62489137     ZBoe    C    T        0      0        2 
   7   chr7_62489137     ZGre    C    T        0      0        2 
   7   chr7_62489137     ZHar    C    T        0      0        2 
   7   chr7_62489137   Sample    C    T        0      0        2 
   7   chr7_62492247     AAsi    G    A        0      0        2 
   7   chr7_62492247     AKia    G    A        0      0        2 
   7   chr7_62492247     AOna    G    A        0      0        2 
   7   chr7_62492247     ASom    G    A        0      0        2 
   7   chr7_62492247     HCab    G    A        0      0        2 
   7   chr7_62492247     HPrz    G    A        0      0        2 
   7   chr7_62492247     ZBoe    G    A        0      0        2 
   7   chr7_62492247     ZGre    G    A        0      0        2 
   7   chr7_62492247     ZHar    G    A        1      2        2 
   7   chr7_62492247   Sample    G    A        0      0        2 
   7   chr7_62499814     AAsi    C    T        0      0        2 
   7   chr7_62499814     AKia    C    T        0      0        2 
   7   chr7_62499814     AOna    C    T        0      0        2 
   7   chr7_62499814     ASom    C    T        0      0        2 
   7   chr7_62499814     HCab    C    T        0      0        2 
   7   chr7_62499814     HPrz    C    T        0      0        2 
   7   chr7_62499814     ZBoe    C    T      0.5      1        2 
   7   chr7_62499814     ZGre    C    T        0      0        2 
   7   chr7_62499814     ZHar    C    T        0      0        2 
   7   chr7_62499814   Sample    C    T        0      0        2 
   7   chr7_62500331     AAsi    C    T        0      0        2 
   7   chr7_62500331     AKia    C    T        0      0        2 
   7   chr7_62500331     AOna    C    T        0      0        2 
   7   chr7_62500331     ASom    C    T        0      0        2 
   7   chr7_62500331     HCab    C    T        1      2        2 
   7   chr7_62500331     HPrz    C    T        1      2        2 
   7   chr7_62500331     ZBoe    C    T        0      0        2 
   7   chr7_62500331     ZGre    C    T        0      0        2 
   7   chr7_62500331     ZHar    C    T        0      0        2 
   7   chr7_62500331   Sample    C    T        0      0        2 
   7   chr7_62500361     AAsi    C    T        0      0        2 
   7   chr7_62500361     AKia    C    T        0      0        2 
   7   chr7_62500361     AOna    C    T      0.5      1        2 
   7   chr7_62500361     ASom    C    T        0      0        2 
   7   chr7_62500361     HCab    C    T        0      0        2 
   7   chr7_62500361     HPrz    C    T        0      0        2 
   7   chr7_62500361     ZBoe    C    T        0      0        2 
   7   chr7_62500361     ZGre    C    T        0      0        2 
   7   chr7_62500361     ZHar    C    T        0      0        2 
   7   chr7_62500361   Sample    C    T        0      0        2 
   7   chr7_62507864     AAsi    T    C        0      0        2 
   7   chr7_62507864     AKia    T    C      0.5      1        2 
   7   chr7_62507864     AOna    T    C        1      2        2 
   7   chr7_62507864     ASom    T    C        0      0        2 
   7   chr7_62507864     HCab    T    C        0      0        2 
   7   chr7_62507864     HPrz    T    C        0      0        2 
   7   chr7_62507864     ZBoe    T    C        0      0        2 
   7   chr7_62507864     ZGre    T    C        0      0        2 
   7   chr7_62507864     ZHar    T    C        0      0        2 
   7   chr7_62507864   Sample    T    C        0      0        2 
   7   chr7_62512131     AAsi    G    A        1      2        2 
   7   chr7_62512131     AKia    G    A        0      0        2 
   7   chr7_62512131     AOna    G    A        0      0        2 
   7   chr7_62512131     ASom    G    A        1      2        2 
   7   chr7_62512131     HCab    G    A        0      0        2 
   7   chr7_62512131     HPrz    G    A        0      0        2 
   7   chr7_62512131     ZBoe    G    A        0      0        2 
   7   chr7_62512131     ZGre    G    A        0      0        2 
   7   chr7_62512131     ZHar    G    A        0      0        2 
   7   chr7_62512131   Sample    G    A        1      2        2 
   7   chr7_62514023     AAsi    C    G        0      0        2 
   7   chr7_62514023     AKia    C    G        0      0        2 
   7   chr7_62514023     AOna    C    G        0      0        2 
   7   chr7_62514023     ASom    C    G        0      0        2 
   7   chr7_62514023     HCab    C    G        0      0        2 
   7   chr7_62514023     HPrz    C    G        0      0        2 
   7   chr7_62514023     ZBoe    C    G        0      0        2 
   7   chr7_62514023     ZGre    C    G        0      0        2 
   7   chr7_62514023     ZHar    C    G      0.5      1        2 
   7   chr7_62514023   Sample    C    G        0      0        2 
   7   chr7_62514174     AAsi    G    A        0      0        2 
   7   chr7_62514174     AKia    G    A        0      0        2 
   7   chr7_62514174     AOna    G    A        0      0        2 
   7   chr7_62514174     ASom    G    A        1      2        2 
   7   chr7_62514174     HCab    G    A        0      0        2 
   7   chr7_62514174     HPrz    G    A        0      0        2 
   7   chr7_62514174     ZBoe    G    A        0      0        2 
   7   chr7_62514174     ZGre    G    A        0      0        2 
   7   chr7_62514174     ZHar    G    A        0      0        2 
   7   chr7_62514174   Sample    G    A        0      0        2 
   7   chr7_62516529     AAsi    A    T        0      0        2 
   7   chr7_62516529     AKia    A    T        0      0        2 
   7   chr7_62516529     AOna    A    T        0      0        2 
   7   chr7_62516529     ASom    A    T        0      0        2 
   7   chr7_62516529     HCab    A    T      0.5      1        2 
   7   chr7_62516529     HPrz    A    T        0      0        2 
   7   chr7_62516529     ZBoe    A    T        0      0        2 
   7   chr7_62516529     ZGre    A    T        0      0        2 
   7   chr7_62516529     ZHar    A    T        0      0        2 
   7   chr7_62516529   Sample    A    T        0      0        2 
   7   chr7_62516645     AAsi    C    T        0      0        2 
   7   chr7_62516645     AKia    C    T        0      0        2 
   7   chr7_62516645     AOna    C    T        0      0        2 
   7   chr7_62516645     ASom    C    T        0      0        2 
   7   chr7_62516645     HCab    C    T        1      2        2 
   7   chr7_62516645     HPrz    C    T        1      2        2 
   7   chr7_62516645     ZBoe    C    T        0      0        2 
   7   chr7_62516645     ZGre    C    T        0      0        2 
   7   chr7_62516645     ZHar    C    T        0      0        2 
   7   chr7_62516645   Sample    C    T        0      0        2 
   7   chr7_62517228     AAsi    A    G        0      0        2 
   7   chr7_62517228     AKia    A    G        0      0        2 
   7   chr7_62517228     AOna    A    G        0      0        2 
   7   chr7_62517228     ASom    A    G        1      2        2 
   7   chr7_62517228     HCab    A    G        0      0        2 
   7   chr7_62517228     HPrz    A    G        0      0        2 
   7   chr7_62517228     ZBoe    A    G        0      0        2 
   7   chr7_62517228     ZGre    A    G        0      0        2 
   7   chr7_62517228     ZHar    A    G        0      0        2 
   7   chr7_62517228   Sample    A    G        0      0        2 
   7   chr7_62517362     AAsi    G    A        0      0        2 
   7   chr7_62517362     AKia    G    A        0      0        2 
   7   chr7_62517362     AOna    G    A        0      0        2 
   7   chr7_62517362     ASom    G    A        0      0        2 
   7   chr7_62517362     HCab    G    A      0.5      1        2 
   7   chr7_62517362     HPrz    G    A        0      0        2 
   7   chr7_62517362     ZBoe    G    A        0      0        2 
   7   chr7_62517362     ZGre    G    A        0      0        2 
   7   chr7_62517362     ZHar    G    A        0      0        2 
   7   chr7_62517362   Sample    G    A        0      0        2 
   7   chr7_62522253     AAsi    C    G        0      0        2 
   7   chr7_62522253     AKia    C    G        0      0        2 
   7   chr7_62522253     AOna    C    G      0.5      1        2 
   7   chr7_62522253     ASom    C    G        0      0        2 
   7   chr7_62522253     HCab    C    G        0      0        2 
   7   chr7_62522253     HPrz    C    G        0      0        2 
   7   chr7_62522253     ZBoe    C    G        0      0        2 
   7   chr7_62522253     ZGre    C    G        0      0        2 
   7   chr7_62522253     ZHar    C    G        0      0        2 
   7   chr7_62522253   Sample    C    G        0      0        2 
   7   chr7_62528782     AAsi    A    C        0      0        2 
   7   chr7_62528782     AKia    A    C        0      0        2 
   7   chr7_62528782     AOna    A    C        0      0        2 
   7   chr7_62528782     ASom    A    C        0      0        2 
   7   chr7_62528782     HCab    A    C        1      2        2 
   7   chr7_62528782     HPrz    A    C        1      2        2 
   7   chr7_62528782     ZBoe    A    C        0      0        2 
   7   chr7_62528782     ZGre    A    C        0      0        2 
   7   chr7_62528782     ZHar    A    C        0      0        2 
   7   chr7_62528782   Sample    A    C        0      0        2 
   7   chr7_62539875     AAsi    C    T        0      0        2 
   7   chr7_62539875     AKia    C    T        0      0        2 
   7   chr7_62539875     AOna    C    T        0      0        2 
   7   chr7_62539875     ASom    C    T        0      0        2 
   7   chr7_62539875     HCab    C    T        0      0        2 
   7   chr7_62539875     HPrz    C    T        0      0        2 
   7   chr7_62539875     ZBoe    C    T        1      2        2 
   7   chr7_62539875     ZGre    C    T        1      2        2 
   7   chr7_62539875     ZHar    C    T        1      2        2 
   7   chr7_62539875   Sample    C    T        0      0        2 
   7   chr7_62550991     AAsi    T    C        0      0        2 
   7   chr7_62550991     AKia    T    C        0      0        2 
   7   chr7_62550991     AOna    T    C      0.5      1        2 
   7   chr7_62550991     ASom    T    C        0      0        2 
   7   chr7_62550991     HCab    T    C        0      0        2 
   7   chr7_62550991     HPrz    T    C        0      0        2 
   7   chr7_62550991     ZBoe    T    C        0      0        2 
   7   chr7_62550991     ZGre    T    C        1      2        2 
   7   chr7_62550991     ZHar    T    C        0      0        2 
   7   chr7_62550991   Sample    T    C        0      0        2 
   7   chr7_62558862     AAsi    C    A        0      0        2 
   7   chr7_62558862     AKia    C    A      0.5      1        2 
   7   chr7_62558862     AOna    C    A      0.5      1        2 
   7   chr7_62558862     ASom    C    A        0      0        2 
   7   chr7_62558862     HCab    C    A        0      0        2 
   7   chr7_62558862     HPrz    C    A        0      0        2 
   7   chr7_62558862     ZBoe    C    A        0      0        2 
   7   chr7_62558862     ZGre    C    A        0      0        2 
   7   chr7_62558862     ZHar    C    A        0      0        2 
   7   chr7_62558862   Sample    C    A        0      0        2 
   7   chr7_62560133     AAsi    C    A        0      0        2 
   7   chr7_62560133     AKia    C    A        0      0        2 
   7   chr7_62560133     AOna    C    A      0.5      1        2 
   7   chr7_62560133     ASom    C    A        0      0        2 
   7   chr7_62560133     HCab    C    A        0      0        2 
   7   chr7_62560133     HPrz    C    A        0      0        2 
   7   chr7_62560133     ZBoe    C    A        0      0        2 
   7   chr7_62560133     ZGre    C    A        0      0        2 
   7   chr7_62560133     ZHar    C    A        0      0        2 
   7   chr7_62560133   Sample    C    A        0      0        2 
   7   chr7_62567219     AAsi    G    A        0      0        2 
   7   chr7_62567219     AKia    G    A        0      0        2 
   7   chr7_62567219     AOna    G    A        0      0        2 
   7   chr7_62567219     ASom    G    A        0      0        2 
   7   chr7_62567219     HCab    G    A        0      0        2 
   7   chr7_62567219     HPrz    G    A        0      0        2 
   7   chr7_62567219     ZBoe    G    A      0.5      1        2 
   7   chr7_62567219     ZGre    G    A        0      0        2 
   7   chr7_62567219     ZHar    G    A        0      0        2 
   7   chr7_62567219   Sample    G    A        0      0        2 
   7   chr7_62574970     AAsi    C    G        0      0        2 
   7   chr7_62574970     AKia    C    G        0      0        2 
   7   chr7_62574970     AOna    C    G        0      0        2 
   7   chr7_62574970     ASom    C    G        1      2        2 
   7   chr7_62574970     HCab    C    G        0      0        2 
   7   chr7_62574970     HPrz    C    G        0      0        2 
   7   chr7_62574970     ZBoe    C    G        0      0        2 
   7   chr7_62574970     ZGre    C    G        0      0        2 
   7   chr7_62574970     ZHar    C    G        0      0        2 
   7   chr7_62574970   Sample    C    G        0      0        2 
   7   chr7_62576048     AAsi    T    C        0      0        2 
   7   chr7_62576048     AKia    T    C        0      0        2 
   7   chr7_62576048     AOna    T    C      0.5      1        2 
   7   chr7_62576048     ASom    T    C        0      0        2 
   7   chr7_62576048     HCab    T    C        0      0        2 
   7   chr7_62576048     HPrz    T    C        0      0        2 
   7   chr7_62576048     ZBoe    T    C        0      0        2 
   7   chr7_62576048     ZGre    T    C        0      0        2 
   7   chr7_62576048     ZHar    T    C        0      0        2 
   7   chr7_62576048   Sample    T    C        0      0        2 
   7   chr7_62577177     AAsi    C    G        0      0        2 
   7   chr7_62577177     AKia    C    G        0      0        2 
   7   chr7_62577177     AOna    C    G        0      0        2 
   7   chr7_62577177     ASom    C    G        0      0        2 
   7   chr7_62577177     HCab    C    G        0      0        2 
   7   chr7_62577177     HPrz    C    G      0.5      1        2 
   7   chr7_62577177     ZBoe    C    G        0      0        2 
   7   chr7_62577177     ZGre    C    G        0      0        2 
   7   chr7_62577177     ZHar    C    G        0      0        2 
   7   chr7_62577177   Sample    C    G        0      0        2 
   7   chr7_62586847     AAsi    C    T        0      0        2 
   7   chr7_62586847     AKia    C    T      0.5      1        2 
   7   chr7_62586847     AOna    C    T      0.5      1        2 
   7   chr7_62586847     ASom    C    T        0      0        2 
   7   chr7_62586847     HCab    C    T        0      0        2 
   7   chr7_62586847     HPrz    C    T        0      0        2 
   7   chr7_62586847     ZBoe    C    T        0      0        2 
   7   chr7_62586847     ZGre    C    T        0      0        2 
   7   chr7_62586847     ZHar    C    T        0      0        2 
   7   chr7_62586847   Sample    C    T        0      0        2 
   7   chr7_62590622     AAsi    T    C        0      0        2 
   7   chr7_62590622     AKia    T    C        0      0        2 
   7   chr7_62590622     AOna    T    C        0      0        2 
   7   chr7_62590622     ASom    T    C        0      0        2 
   7   chr7_62590622     HCab    T    C      0.5      1        2 
   7   chr7_62590622     HPrz    T    C        0      0        2 
   7   chr7_62590622     ZBoe    T    C        0      0        2 
   7   chr7_62590622     ZGre    T    C        0      0        2 
   7   chr7_62590622     ZHar    T    C        0      0        2 
   7   chr7_62590622   Sample    T    C        0      0        2 
   7   chr7_62590781     AAsi    T    C        0      0        2 
   7   chr7_62590781     AKia    T    C        0      0        2 
   7   chr7_62590781     AOna    T    C        0      0        2 
   7   chr7_62590781     ASom    T    C        0      0        2 
   7   chr7_62590781     HCab    T    C        0      0        2 
   7   chr7_62590781     HPrz    T    C        0      0        2 
   7   chr7_62590781     ZBoe    T    C        1      2        2 
   7   chr7_62590781     ZGre    T    C        0      0        2 
   7   chr7_62590781     ZHar    T    C        0      0        2 
   7   chr7_62590781   Sample    T    C        0      0        2 
   7   chr7_62610711     AAsi    C    A        0      0        2 
   7   chr7_62610711     AKia    C    A      0.5      1        2 
   7   chr7_62610711     AOna    C    A        0      0        2 
   7   chr7_62610711     ASom    C    A        0      0        2 
   7   chr7_62610711     HCab    C    A        0      0        2 
   7   chr7_62610711     HPrz    C    A        0      0        2 
   7   chr7_62610711     ZBoe    C    A        0      0        2 
   7   chr7_62610711     ZGre    C    A        0      0        2 
   7   chr7_62610711     ZHar    C    A        0      0        2 
   7   chr7_62610711   Sample    C    A        0      0        2 
   7   chr7_62617033     AAsi    C    T        0      0        2 
   7   chr7_62617033     AKia    C    T        0      0        2 
   7   chr7_62617033     AOna    C    T        0      0        2 
   7   chr7_62617033     ASom    C    T        0      0        2 
   7   chr7_62617033     HCab    C    T        0      0        2 
   7   chr7_62617033     HPrz    C    T        0      0        2 
   7   chr7_62617033     ZBoe    C    T        1      2        2 
   7   chr7_62617033     ZGre    C    T        0      0        2 
   7   chr7_62617033     ZHar    C    T        0      0        2 
   7   chr7_62617033   Sample    C    T        0      0        2 
   7   chr7_62626844     AAsi    C    T        0      0        2 
   7   chr7_62626844     AKia    C    T        0      0        2 
   7   chr7_62626844     AOna    C    T        0      0        2 
   7   chr7_62626844     ASom    C    T        0      0        2 
   7   chr7_62626844     HCab    C    T        1      2        2 
   7   chr7_62626844     HPrz    C    T        1      2        2 
   7   chr7_62626844     ZBoe    C    T        0      0        2 
   7   chr7_62626844     ZGre    C    T        0      0        2 
   7   chr7_62626844     ZHar    C    T        0      0        2 
   7   chr7_62626844   Sample    C    T        0      0        2 
   7   chr7_62633357     AAsi    C    T        0      0        2 
   7   chr7_62633357     AKia    C    T        0      0        2 
   7   chr7_62633357     AOna    C    T        0      0        2 
   7   chr7_62633357     ASom    C    T        0      0        2 
   7   chr7_62633357     HCab    C    T        1      2        2 
   7   chr7_62633357     HPrz    C    T        1      2        2 
   7   chr7_62633357     ZBoe    C    T        0      0        2 
   7   chr7_62633357     ZGre    C    T        0      0        2 
   7   chr7_62633357     ZHar    C    T        0      0        2 
   7   chr7_62633357   Sample    C    T        0      0        2 
   7   chr7_62635397     AAsi    G    C      0.5      1        2 
   7   chr7_62635397     AKia    G    C        0      0        2 
   7   chr7_62635397     AOna    G    C        0      0        2 
   7   chr7_62635397     ASom    G    C        0      0        2 
   7   chr7_62635397     HCab    G    C        0      0        2 
   7   chr7_62635397     HPrz    G    C        0      0        2 
   7   chr7_62635397     ZBoe    G    C        0      0        2 
   7   chr7_62635397     ZGre    G    C        0      0        2 
   7   chr7_62635397     ZHar    G    C        0      0        2 
   7   chr7_62635397   Sample    G    C        0      0        2 
   7   chr7_62649348     AAsi    C    A        0      0        2 
   7   chr7_62649348     AKia    C    A        0      0        2 
   7   chr7_62649348     AOna    C    A        0      0        2 
   7   chr7_62649348     ASom    C    A        0      0        2 
   7   chr7_62649348     HCab    C    A        1      2        2 
   7   chr7_62649348     HPrz    C    A        1      2        2 
   7   chr7_62649348     ZBoe    C    A        0      0        2 
   7   chr7_62649348     ZGre    C    A        0      0        2 
   7   chr7_62649348     ZHar    C    A        0      0        2 
   7   chr7_62649348   Sample    C    A        0      0        2 
   7   chr7_62652001     AAsi    G    A        0      0        2 
   7   chr7_62652001     AKia    G    A        0      0        2 
   7   chr7_62652001     AOna    G    A        0      0        2 
   7   chr7_62652001     ASom    G    A        0      0        2 
   7   chr7_62652001     HCab    G    A        0      0        2 
   7   chr7_62652001     HPrz    G    A      0.5      1        2 
   7   chr7_62652001     ZBoe    G    A        0      0        2 
   7   chr7_62652001     ZGre    G    A        0      0        2 
   7   chr7_62652001     ZHar    G    A        0      0        2 
   7   chr7_62652001   Sample    G    A        0      0        2 
   7   chr7_62655580     AAsi    C    T        0      0        2 
   7   chr7_62655580     AKia    C    T        0      0        2 
   7   chr7_62655580     AOna    C    T        0      0        2 
   7   chr7_62655580     ASom    C    T        0      0        2 
   7   chr7_62655580     HCab    C    T        0      0        2 
   7   chr7_62655580     HPrz    C    T        0      0        2 
   7   chr7_62655580     ZBoe    C    T      0.5      1        2 
   7   chr7_62655580     ZGre    C    T        0      0        2 
   7   chr7_62655580     ZHar    C    T        0      0        2 
   7   chr7_62655580   Sample    C    T        0      0        2 
   7   chr7_62669227     AAsi    C    G        0      0        2 
   7   chr7_62669227     AKia    C    G        0      0        2 
   7   chr7_62669227     AOna    C    G        0      0        2 
   7   chr7_62669227     ASom    C    G        0      0        2 
   7   chr7_62669227     HCab    C    G      0.5      1        2 
   7   chr7_62669227     HPrz    C    G        0      0        2 
   7   chr7_62669227     ZBoe    C    G        0      0        2 
   7   chr7_62669227     ZGre    C    G        0      0        2 
   7   chr7_62669227     ZHar    C    G        0      0        2 
   7   chr7_62669227   Sample    C    G        0      0        2 
   7   chr7_62670415     AAsi    T    C        0      0        2 
   7   chr7_62670415     AKia    T    C      0.5      1        2 
   7   chr7_62670415     AOna    T    C        1      2        2 
   7   chr7_62670415     ASom    T    C        0      0        2 
   7   chr7_62670415     HCab    T    C        0      0        2 
   7   chr7_62670415     HPrz    T    C        0      0        2 
   7   chr7_62670415     ZBoe    T    C        0      0        2 
   7   chr7_62670415     ZGre    T    C        0      0        2 
   7   chr7_62670415     ZHar    T    C        0      0        2 
   7   chr7_62670415   Sample    T    C        0      0        2 
   7   chr7_62675471     AAsi    G    A        0      0        2 
   7   chr7_62675471     AKia    G    A        0      0        2 
   7   chr7_62675471     AOna    G    A        0      0        2 
   7   chr7_62675471     ASom    G    A        0      0        2 
   7   chr7_62675471     HCab    G    A        0      0        2 
   7   chr7_62675471     HPrz    G    A        0      0        2 
   7   chr7_62675471     ZBoe    G    A      0.5      1        2 
   7   chr7_62675471     ZGre    G    A        0      0        2 
   7   chr7_62675471     ZHar    G    A        0      0        2 
   7   chr7_62675471   Sample    G    A        0      0        2 
   7   chr7_62681864     AAsi    G    A        0      0        2 
   7   chr7_62681864     AKia    G    A        0      0        2 
   7   chr7_62681864     AOna    G    A        0      0        2 
   7   chr7_62681864     ASom    G    A        0      0        2 
   7   chr7_62681864     HCab    G    A        0      0        2 
   7   chr7_62681864     HPrz    G    A        0      0        2 
   7   chr7_62681864     ZBoe    G    A        0      0        2 
   7   chr7_62681864     ZGre    G    A      0.5      1        2 
   7   chr7_62681864     ZHar    G    A        0      0        2 
   7   chr7_62681864   Sample    G    A        0      0        2 
   7   chr7_62691114     AAsi    T    G        0      0        2 
   7   chr7_62691114     AKia    T    G        0      0        2 
   7   chr7_62691114     AOna    T    G        0      0        2 
   7   chr7_62691114     ASom    T    G        0      0        2 
   7   chr7_62691114     HCab    T    G        0      0        2 
   7   chr7_62691114     HPrz    T    G        0      0        2 
   7   chr7_62691114     ZBoe    T    G      0.5      1        2 
   7   chr7_62691114     ZGre    T    G        0      0        2 
   7   chr7_62691114     ZHar    T    G        0      0        2 
   7   chr7_62691114   Sample    T    G        0      0        2 
   7   chr7_62691866     AAsi    T    G        0      0        2 
   7   chr7_62691866     AKia    T    G      0.5      1        2 
   7   chr7_62691866     AOna    T    G        0      0        2 
   7   chr7_62691866     ASom    T    G        0      0        2 
   7   chr7_62691866     HCab    T    G        0      0        2 
   7   chr7_62691866     HPrz    T    G        0      0        2 
   7   chr7_62691866     ZBoe    T    G        0      0        2 
   7   chr7_62691866     ZGre    T    G        0      0        2 
   7   chr7_62691866     ZHar    T    G        0      0        2 
   7   chr7_62691866   Sample    T    G        0      0        2 
   7   chr7_62702227     AAsi    T    G        0      0        2 
   7   chr7_62702227     AKia    T    G        0      0        2 
   7   chr7_62702227     AOna    T    G        0      0        2 
   7   chr7_62702227     ASom    T    G        0      0        2 
   7   chr7_62702227     HCab    T    G        0      0        2 
   7   chr7_62702227     HPrz    T    G        0      0        2 
   7   chr7_62702227     ZBoe    T    G      0.5      1        2 
   7   chr7_62702227     ZGre    T    G        0      0        2 
   7   chr7_62702227     ZHar    T    G        0      0        2 
   7   chr7_62702227   Sample    T    G        0      0        2 
   7   chr7_62703414     AAsi    C    A        1      2        2 
   7   chr7_62703414     AKia    C    A        1      2        2 
   7   chr7_62703414     AOna    C    A        1      2        2 
   7   chr7_62703414     ASom    C    A        1      2        2 
   7   chr7_62703414     HCab    C    A        0      0        2 
   7   chr7_62703414     HPrz    C    A        0      0        2 
   7   chr7_62703414     ZBoe    C    A        0      0        2 
   7   chr7_62703414     ZGre    C    A        0      0        2 
   7   chr7_62703414     ZHar    C    A        0      0        2 
   7   chr7_62703414   Sample    C    A        1      2        2 
   7   chr7_62709462     AAsi    G    A        0      0        2 
   7   chr7_62709462     AKia    G    A        0      0        2 
   7   chr7_62709462     AOna    G    A        0      0        2 
   7   chr7_62709462     ASom    G    A        0      0        2 
   7   chr7_62709462     HCab    G    A        0      0        2 
   7   chr7_62709462     HPrz    G    A        0      0        2 
   7   chr7_62709462     ZBoe    G    A        0      0        2 
   7   chr7_62709462     ZGre    G    A        1      2        2 
   7   chr7_62709462     ZHar    G    A        0      0        2 
   7   chr7_62709462   Sample    G    A        0      0        2 
   7   chr7_62709492     AAsi    C    T        0      0        2 
   7   chr7_62709492     AKia    C    T        0      0        2 
   7   chr7_62709492     AOna    C    T        0      0        2 
   7   chr7_62709492     ASom    C    T        0      0        2 
   7   chr7_62709492     HCab    C    T        0      0        2 
   7   chr7_62709492     HPrz    C    T      0.5      1        2 
   7   chr7_62709492     ZBoe    C    T        0      0        2 
   7   chr7_62709492     ZGre    C    T        0      0        2 
   7   chr7_62709492     ZHar    C    T        0      0        2 
   7   chr7_62709492   Sample    C    T        0      0        2 
   7   chr7_62716834     AAsi    G    A        0      0        2 
   7   chr7_62716834     AKia    G    A      0.5      1        2 
   7   chr7_62716834     AOna    G    A        0      0        2 
   7   chr7_62716834     ASom    G    A        0      0        2 
   7   chr7_62716834     HCab    G    A        0      0        2 
   7   chr7_62716834     HPrz    G    A        0      0        2 
   7   chr7_62716834     ZBoe    G    A        0      0        2 
   7   chr7_62716834     ZGre    G    A        0      0        2 
   7   chr7_62716834     ZHar    G    A        0      0        2 
   7   chr7_62716834   Sample    G    A        0      0        2 
   7   chr7_62716864     AAsi    A    G        1      2        2 
   7   chr7_62716864     AKia    A    G        0      0        2 
   7   chr7_62716864     AOna    A    G        0      0        2 
   7   chr7_62716864     ASom    A    G        1      2        2 
   7   chr7_62716864     HCab    A    G        0      0        2 
   7   chr7_62716864     HPrz    A    G        0      0        2 
   7   chr7_62716864     ZBoe    A    G        0      0        2 
   7   chr7_62716864     ZGre    A    G        0      0        2 
   7   chr7_62716864     ZHar    A    G        0      0        2 
   7   chr7_62716864   Sample    A    G        0      0        2 
   7   chr7_62718348     AAsi    A    T        0      0        2 
   7   chr7_62718348     AKia    A    T        0      0        2 
   7   chr7_62718348     AOna    A    T        0      0        2 
   7   chr7_62718348     ASom    A    T        0      0        2 
   7   chr7_62718348     HCab    A    T        0      0        2 
   7   chr7_62718348     HPrz    A    T        0      0        2 
   7   chr7_62718348     ZBoe    A    T        0      0        2 
   7   chr7_62718348     ZGre    A    T        0      0        2 
   7   chr7_62718348     ZHar    A    T      0.5      1        2 
   7   chr7_62718348   Sample    A    T        0      0        2 
   7   chr7_62719182     AAsi    A    G        0      0        2 
   7   chr7_62719182     AKia    A    G      0.5      1        2 
   7   chr7_62719182     AOna    A    G        1      2        2 
   7   chr7_62719182     ASom    A    G        0      0        2 
   7   chr7_62719182     HCab    A    G        0      0        2 
   7   chr7_62719182     HPrz    A    G        0      0        2 
   7   chr7_62719182     ZBoe    A    G        0      0        2 
   7   chr7_62719182     ZGre    A    G        0      0        2 
   7   chr7_62719182     ZHar    A    G        0      0        2 
   7   chr7_62719182   Sample    A    G        0      0        2 
   7   chr7_62722357     AAsi    G    A        0      0        2 
   7   chr7_62722357     AKia    G    A        0      0        2 
   7   chr7_62722357     AOna    G    A        0      0        2 
   7   chr7_62722357     ASom    G    A        0      0        2 
   7   chr7_62722357     HCab    G    A        1      2        2 
   7   chr7_62722357     HPrz    G    A        1      2        2 
   7   chr7_62722357     ZBoe    G    A        0      0        2 
   7   chr7_62722357     ZGre    G    A        0      0        2 
   7   chr7_62722357     ZHar    G    A        0      0        2 
   7   chr7_62722357   Sample    G    A        0      0        2 
   7   chr7_62725803     AAsi    C    T        0      0        2 
   7   chr7_62725803     AKia    C    T        0      0        2 
   7   chr7_62725803     AOna    C    T      0.5      1        2 
   7   chr7_62725803     ASom    C    T        0      0        2 
   7   chr7_62725803     HCab    C    T        0      0        2 
   7   chr7_62725803     HPrz    C    T        0      0        2 
   7   chr7_62725803     ZBoe    C    T        0      0        2 
   7   chr7_62725803     ZGre    C    T        0      0        2 
   7   chr7_62725803     ZHar    C    T        0      0        2 
   7   chr7_62725803   Sample    C    T        0      0        2 
   7   chr7_62731734     AAsi    C    T        0      0        2 
   7   chr7_62731734     AKia    C    T        0      0        2 
   7   chr7_62731734     AOna    C    T      0.5      1        2 
   7   chr7_62731734     ASom    C    T        0      0        2 
   7   chr7_62731734     HCab    C    T        0      0        2 
   7   chr7_62731734     HPrz    C    T        0      0        2 
   7   chr7_62731734     ZBoe    C    T        0      0        2 
   7   chr7_62731734     ZGre    C    T        0      0        2 
   7   chr7_62731734     ZHar    C    T        0      0        2 
   7   chr7_62731734   Sample    C    T        0      0        2 
   7   chr7_62732318     AAsi    T    C        0      0        2 
   7   chr7_62732318     AKia    T    C        0      0        2 
   7   chr7_62732318     AOna    T    C        0      0        2 
   7   chr7_62732318     ASom    T    C        0      0        2 
   7   chr7_62732318     HCab    T    C      0.5      1        2 
   7   chr7_62732318     HPrz    T    C        0      0        2 
   7   chr7_62732318     ZBoe    T    C        0      0        2 
   7   chr7_62732318     ZGre    T    C        0      0        2 
   7   chr7_62732318     ZHar    T    C        0      0        2 
   7   chr7_62732318   Sample    T    C        0      0        2 
   7   chr7_62732797     AAsi    C    T        0      0        2 
   7   chr7_62732797     AKia    C    T        0      0        2 
   7   chr7_62732797     AOna    C    T        0      0        2 
   7   chr7_62732797     ASom    C    T        0      0        2 
   7   chr7_62732797     HCab    C    T        0      0        2 
   7   chr7_62732797     HPrz    C    T        0      0        2 
   7   chr7_62732797     ZBoe    C    T        0      0        2 
   7   chr7_62732797     ZGre    C    T        0      0        2 
   7   chr7_62732797     ZHar    C    T      0.5      1        2 
   7   chr7_62732797   Sample    C    T        0      0        2 
   7   chr7_62735285     AAsi    G    T        0      0        2 
   7   chr7_62735285     AKia    G    T      0.5      1        2 
   7   chr7_62735285     AOna    G    T        0      0        2 
   7   chr7_62735285     ASom    G    T        0      0        2 
   7   chr7_62735285     HCab    G    T        0      0        2 
   7   chr7_62735285     HPrz    G    T        0      0        2 
   7   chr7_62735285     ZBoe    G    T        0      0        2 
   7   chr7_62735285     ZGre    G    T        0      0        2 
   7   chr7_62735285     ZHar    G    T        0      0        2 
   7   chr7_62735285   Sample    G    T        0      0        2 
   7   chr7_62735893     AAsi    A    G        0      0        2 
   7   chr7_62735893     AKia    A    G        0      0        2 
   7   chr7_62735893     AOna    A    G        0      0        2 
   7   chr7_62735893     ASom    A    G        0      0        2 
   7   chr7_62735893     HCab    A    G        0      0        2 
   7   chr7_62735893     HPrz    A    G        0      0        2 
   7   chr7_62735893     ZBoe    A    G      0.5      1        2 
   7   chr7_62735893     ZGre    A    G        0      0        2 
   7   chr7_62735893     ZHar    A    G        0      0        2 
   7   chr7_62735893   Sample    A    G        0      0        2 
   7   chr7_62735949     AAsi    T    A        0      0        2 
   7   chr7_62735949     AKia    T    A      0.5      1        2 
   7   chr7_62735949     AOna    T    A        0      0        2 
   7   chr7_62735949     ASom    T    A        0      0        2 
   7   chr7_62735949     HCab    T    A        0      0        2 
   7   chr7_62735949     HPrz    T    A        0      0        2 
   7   chr7_62735949     ZBoe    T    A        0      0        2 
   7   chr7_62735949     ZGre    T    A        0      0        2 
   7   chr7_62735949     ZHar    T    A        0      0        2 
   7   chr7_62735949   Sample    T    A        0      0        2 
   7   chr7_62736929     AAsi    A    G        0      0        2 
   7   chr7_62736929     AKia    A    G        0      0        2 
   7   chr7_62736929     AOna    A    G        0      0        2 
   7   chr7_62736929     ASom    A    G        0      0        2 
   7   chr7_62736929     HCab    A    G        1      2        2 
   7   chr7_62736929     HPrz    A    G        1      2        2 
   7   chr7_62736929     ZBoe    A    G        0      0        2 
   7   chr7_62736929     ZGre    A    G        0      0        2 
   7   chr7_62736929     ZHar    A    G        0      0        2 
   7   chr7_62736929   Sample    A    G        0      0        2 
   7   chr7_62740018     AAsi    C    T        0      0        2 
   7   chr7_62740018     AKia    C    T        0      0        2 
   7   chr7_62740018     AOna    C    T        0      0        2 
   7   chr7_62740018     ASom    C    T        0      0        2 
   7   chr7_62740018     HCab    C    T        1      2        2 
   7   chr7_62740018     HPrz    C    T        1      2        2 
   7   chr7_62740018     ZBoe    C    T        0      0        2 
   7   chr7_62740018     ZGre    C    T        0      0        2 
   7   chr7_62740018     ZHar    C    T        0      0        2 
   7   chr7_62740018   Sample    C    T        0      0        2 
   7   chr7_62740372     AAsi    G    T        0      0        2 
   7   chr7_62740372     AKia    G    T        0      0        2 
   7   chr7_62740372     AOna    G    T        0      0        2 
   7   chr7_62740372     ASom    G    T        0      0        2 
   7   chr7_62740372     HCab    G    T        1      2        2 
   7   chr7_62740372     HPrz    G    T        1      2        2 
   7   chr7_62740372     ZBoe    G    T        0      0        2 
   7   chr7_62740372     ZGre    G    T        0      0        2 
   7   chr7_62740372     ZHar    G    T        0      0        2 
   7   chr7_62740372   Sample    G    T        0      0        2 
   7   chr7_62740739     AAsi    C    T        0      0        2 
   7   chr7_62740739     AKia    C    T        0      0        2 
   7   chr7_62740739     AOna    C    T        0      0        2 
   7   chr7_62740739     ASom    C    T        0      0        2 
   7   chr7_62740739     HCab    C    T        0      0        2 
   7   chr7_62740739     HPrz    C    T        0      0        2 
   7   chr7_62740739     ZBoe    C    T      0.5      1        2 
   7   chr7_62740739     ZGre    C    T        0      0        2 
   7   chr7_62740739     ZHar    C    T        0      0        2 
   7   chr7_62740739   Sample    C    T        0      0        2 
   7   chr7_62748258     AAsi    C    G        0      0        2 
   7   chr7_62748258     AKia    C    G        0      0        2 
   7   chr7_62748258     AOna    C    G      0.5      1        2 
   7   chr7_62748258     ASom    C    G        0      0        2 
   7   chr7_62748258     HCab    C    G        0      0        2 
   7   chr7_62748258     HPrz    C    G        0      0        2 
   7   chr7_62748258     ZBoe    C    G        0      0        2 
   7   chr7_62748258     ZGre    C    G        0      0        2 
   7   chr7_62748258     ZHar    C    G        0      0        2 
   7   chr7_62748258   Sample    C    G        0      0        2 
   7   chr7_62750028     AAsi    C    T        0      0        2 
   7   chr7_62750028     AKia    C    T        0      0        2 
   7   chr7_62750028     AOna    C    T        0      0        2 
   7   chr7_62750028     ASom    C    T        0      0        2 
   7   chr7_62750028     HCab    C    T        0      0        2 
   7   chr7_62750028     HPrz    C    T        0      0        2 
   7   chr7_62750028     ZBoe    C    T      0.5      1        2 
   7   chr7_62750028     ZGre    C    T        0      0        2 
   7   chr7_62750028     ZHar    C    T        0      0        2 
   7   chr7_62750028   Sample    C    T        0      0        2 
   7   chr7_62760309     AAsi    T    C        0      0        2 
   7   chr7_62760309     AKia    T    C        0      0        2 
   7   chr7_62760309     AOna    T    C        0      0        2 
   7   chr7_62760309     ASom    T    C        0      0        2 
   7   chr7_62760309     HCab    T    C        0      0        2 
   7   chr7_62760309     HPrz    T    C        0      0        2 
   7   chr7_62760309     ZBoe    T    C      0.5      1        2 
   7   chr7_62760309     ZGre    T    C        0      0        2 
   7   chr7_62760309     ZHar    T    C        0      0        2 
   7   chr7_62760309   Sample    T    C        0      0        2 
   7   chr7_62780920     AAsi    G    A        0      0        2 
   7   chr7_62780920     AKia    G    A        0      0        2 
   7   chr7_62780920     AOna    G    A        0      0        2 
   7   chr7_62780920     ASom    G    A        0      0        2 
   7   chr7_62780920     HCab    G    A      0.5      1        2 
   7   chr7_62780920     HPrz    G    A        0      0        2 
   7   chr7_62780920     ZBoe    G    A        0      0        2 
   7   chr7_62780920     ZGre    G    A        0      0        2 
   7   chr7_62780920     ZHar    G    A        0      0        2 
   7   chr7_62780920   Sample    G    A        0      0        2 
   7   chr7_62781284     AAsi    T    C        0      0        2 
   7   chr7_62781284     AKia    T    C        0      0        2 
   7   chr7_62781284     AOna    T    C        0      0        2 
   7   chr7_62781284     ASom    T    C        0      0        2 
   7   chr7_62781284     HCab    T    C        0      0        2 
   7   chr7_62781284     HPrz    T    C        0      0        2 
   7   chr7_62781284     ZBoe    T    C      0.5      1        2 
   7   chr7_62781284     ZGre    T    C        0      0        2 
   7   chr7_62781284     ZHar    T    C        0      0        2 
   7   chr7_62781284   Sample    T    C        0      0        2 
   7   chr7_62786596     AAsi    A    G      0.5      1        2 
   7   chr7_62786596     AKia    A    G        0      0        2 
   7   chr7_62786596     AOna    A    G        0      0        2 
   7   chr7_62786596     ASom    A    G        1      2        2 
   7   chr7_62786596     HCab    A    G        0      0        2 
   7   chr7_62786596     HPrz    A    G        0      0        2 
   7   chr7_62786596     ZBoe    A    G        0      0        2 
   7   chr7_62786596     ZGre    A    G        0      0        2 
   7   chr7_62786596     ZHar    A    G        0      0        2 
   7   chr7_62786596   Sample    A    G        0      0        2 
   7   chr7_62798319     AAsi    C    T        0      0        2 
   7   chr7_62798319     AKia    C    T        0      0        2 
   7   chr7_62798319     AOna    C    T        0      0        2 
   7   chr7_62798319     ASom    C    T        0      0        2 
   7   chr7_62798319     HCab    C    T      0.5      1        2 
   7   chr7_62798319     HPrz    C    T        1      2        2 
   7   chr7_62798319     ZBoe    C    T        0      0        2 
   7   chr7_62798319     ZGre    C    T        0      0        2 
   7   chr7_62798319     ZHar    C    T        0      0        2 
   7   chr7_62798319   Sample    C    T        0      0        2 
   7   chr7_62799538     AAsi    G    C        0      0        2 
   7   chr7_62799538     AKia    G    C        1      2        2 
   7   chr7_62799538     AOna    G    C        1      2        2 
   7   chr7_62799538     ASom    G    C        0      0        2 
   7   chr7_62799538     HCab    G    C        1      2        2 
   7   chr7_62799538     HPrz    G    C        1      2        2 
   7   chr7_62799538     ZBoe    G    C        0      0        2 
   7   chr7_62799538     ZGre    G    C        0      0        2 
   7   chr7_62799538     ZHar    G    C        0      0        2 
   7   chr7_62799538   Sample    G    C        0      0        2 
   7   chr7_62804820     AAsi    C    T        0      0        2 
   7   chr7_62804820     AKia    C    T        0      0        2 
   7   chr7_62804820     AOna    C    T        0      0        2 
   7   chr7_62804820     ASom    C    T        0      0        2 
   7   chr7_62804820     HCab    C    T        1      2        2 
   7   chr7_62804820     HPrz    C    T        1      2        2 
   7   chr7_62804820     ZBoe    C    T        0      0        2 
   7   chr7_62804820     ZGre    C    T        1      2        2 
   7   chr7_62804820     ZHar    C    T        0      0        2 
   7   chr7_62804820   Sample    C    T        1      2        2 
   7   chr7_62806080     AAsi    G    A        0      0        2 
   7   chr7_62806080     AKia    G    A        0      0        2 
   7   chr7_62806080     AOna    G    A        0      0        2 
   7   chr7_62806080     ASom    G    A        0      0        2 
   7   chr7_62806080     HCab    G    A        1      2        2 
   7   chr7_62806080     HPrz    G    A        1      2        2 
   7   chr7_62806080     ZBoe    G    A        0      0        2 
   7   chr7_62806080     ZGre    G    A        0      0        2 
   7   chr7_62806080     ZHar    G    A        0      0        2 
   7   chr7_62806080   Sample    G    A        0      0        2 
   7   chr7_62809764     AAsi    G    A        0      0        2 
   7   chr7_62809764     AKia    G    A        0      0        2 
   7   chr7_62809764     AOna    G    A        0      0        2 
   7   chr7_62809764     ASom    G    A        0      0        2 
   7   chr7_62809764     HCab    G    A        0      0        2 
   7   chr7_62809764     HPrz    G    A        0      0        2 
   7   chr7_62809764     ZBoe    G    A        0      0        2 
   7   chr7_62809764     ZGre    G    A        1      2        2 
   7   chr7_62809764     ZHar    G    A        0      0        2 
   7   chr7_62809764   Sample    G    A        0      0        2 
   7   chr7_62810262     AAsi    C    T      0.5      1        2 
   7   chr7_62810262     AKia    C    T        0      0        2 
   7   chr7_62810262     AOna    C    T        0      0        2 
   7   chr7_62810262     ASom    C    T        0      0        2 
   7   chr7_62810262     HCab    C    T        0      0        2 
   7   chr7_62810262     HPrz    C    T        0      0        2 
   7   chr7_62810262     ZBoe    C    T        0      0        2 
   7   chr7_62810262     ZGre    C    T        0      0        2 
   7   chr7_62810262     ZHar    C    T        0      0        2 
   7   chr7_62810262   Sample    C    T        0      0        2 
   7   chr7_62813078     AAsi    C    A        0      0        2 
   7   chr7_62813078     AKia    C    A        1      2        2 
   7   chr7_62813078     AOna    C    A        1      2        2 
   7   chr7_62813078     ASom    C    A        0      0        2 
   7   chr7_62813078     HCab    C    A        0      0        2 
   7   chr7_62813078     HPrz    C    A        0      0        2 
   7   chr7_62813078     ZBoe    C    A        0      0        2 
   7   chr7_62813078     ZGre    C    A        0      0        2 
   7   chr7_62813078     ZHar    C    A        0      0        2 
   7   chr7_62813078   Sample    C    A        0      0        2 
   7   chr7_62821256     AAsi    G    A        0      0        2 
   7   chr7_62821256     AKia    G    A        0      0        2 
   7   chr7_62821256     AOna    G    A        0      0        2 
   7   chr7_62821256     ASom    G    A      0.5      1        2 
   7   chr7_62821256     HCab    G    A        0      0        2 
   7   chr7_62821256     HPrz    G    A        0      0        2 
   7   chr7_62821256     ZBoe    G    A        0      0        2 
   7   chr7_62821256     ZGre    G    A        0      0        2 
   7   chr7_62821256     ZHar    G    A        0      0        2 
   7   chr7_62821256   Sample    G    A        0      0        2 
   7   chr7_62831471     AAsi    T    A        0      0        2 
   7   chr7_62831471     AKia    T    A        0      0        2 
   7   chr7_62831471     AOna    T    A        0      0        2 
   7   chr7_62831471     ASom    T    A        0      0        2 
   7   chr7_62831471     HCab    T    A        0      0        2 
   7   chr7_62831471     HPrz    T    A        0      0        2 
   7   chr7_62831471     ZBoe    T    A        0      0        2 
   7   chr7_62831471     ZGre    T    A        1      2        2 
   7   chr7_62831471     ZHar    T    A        0      0        2 
   7   chr7_62831471   Sample    T    A        0      0        2 
   7   chr7_62832468     AAsi    T    C        0      0        2 
   7   chr7_62832468     AKia    T    C        0      0        2 
   7   chr7_62832468     AOna    T    C        0      0        2 
   7   chr7_62832468     ASom    T    C        0      0        2 
   7   chr7_62832468     HCab    T    C        0      0        2 
   7   chr7_62832468     HPrz    T    C        0      0        2 
   7   chr7_62832468     ZBoe    T    C        0      0        2 
   7   chr7_62832468     ZGre    T    C        1      2        2 
   7   chr7_62832468     ZHar    T    C        0      0        2 
   7   chr7_62832468   Sample    T    C        0      0        2 
   7   chr7_62832544     AAsi    A    G        0      0        2 
   7   chr7_62832544     AKia    A    G        0      0        2 
   7   chr7_62832544     AOna    A    G        0      0        2 
   7   chr7_62832544     ASom    A    G        0      0        2 
   7   chr7_62832544     HCab    A    G        0      0        2 
   7   chr7_62832544     HPrz    A    G        0      0        2 
   7   chr7_62832544     ZBoe    A    G        0      0        2 
   7   chr7_62832544     ZGre    A    G        0      0        2 
   7   chr7_62832544     ZHar    A    G        1      2        2 
   7   chr7_62832544   Sample    A    G        0      0        2 
   7   chr7_62837679     AAsi    A    G        0      0        2 
   7   chr7_62837679     AKia    A    G        0      0        2 
   7   chr7_62837679     AOna    A    G        0      0        2 
   7   chr7_62837679     ASom    A    G        0      0        2 
   7   chr7_62837679     HCab    A    G        1      2        2 
   7   chr7_62837679     HPrz    A    G        1      2        2 
   7   chr7_62837679     ZBoe    A    G        0      0        2 
   7   chr7_62837679     ZGre    A    G        0      0        2 
   7   chr7_62837679     ZHar    A    G        0      0        2 
   7   chr7_62837679   Sample    A    G        0      0        2 
   7   chr7_62838632     AAsi    C    T        0      0        2 
   7   chr7_62838632     AKia    C    T        0      0        2 
   7   chr7_62838632     AOna    C    T        0      0        2 
   7   chr7_62838632     ASom    C    T        0      0        2 
   7   chr7_62838632     HCab    C    T        0      0        2 
   7   chr7_62838632     HPrz    C    T        0      0        2 
   7   chr7_62838632     ZBoe    C    T        1      2        2 
   7   chr7_62838632     ZGre    C    T        0      0        2 
   7   chr7_62838632     ZHar    C    T        0      0        2 
   7   chr7_62838632   Sample    C    T        0      0        2 
   7   chr7_62851445     AAsi    T    G        0      0        2 
   7   chr7_62851445     AKia    T    G        0      0        2 
   7   chr7_62851445     AOna    T    G        0      0        2 
   7   chr7_62851445     ASom    T    G        0      0        2 
   7   chr7_62851445     HCab    T    G        0      0        2 
   7   chr7_62851445     HPrz    T    G        0      0        2 
   7   chr7_62851445     ZBoe    T    G        0      0        2 
   7   chr7_62851445     ZGre    T    G        0      0        2 
   7   chr7_62851445     ZHar    T    G        1      2        2 
   7   chr7_62851445   Sample    T    G        0      0        2 
   7   chr7_62855352     AAsi    G    A        0      0        2 
   7   chr7_62855352     AKia    G    A        0      0        2 
   7   chr7_62855352     AOna    G    A        0      0        2 
   7   chr7_62855352     ASom    G    A        0      0        2 
   7   chr7_62855352     HCab    G    A        0      0        2 
   7   chr7_62855352     HPrz    G    A        0      0        2 
   7   chr7_62855352     ZBoe    G    A        0      0        2 
   7   chr7_62855352     ZGre    G    A        1      2        2 
   7   chr7_62855352     ZHar    G    A        0      0        2 
   7   chr7_62855352   Sample    G    A        0      0        2 
   7   chr7_62861285     AAsi    T    G        0      0        2 
   7   chr7_62861285     AKia    T    G        0      0        2 
   7   chr7_62861285     AOna    T    G        0      0        2 
   7   chr7_62861285     ASom    T    G        0      0        2 
   7   chr7_62861285     HCab    T    G        0      0        2 
   7   chr7_62861285     HPrz    T    G        0      0        2 
   7   chr7_62861285     ZBoe    T    G        0      0        2 
   7   chr7_62861285     ZGre    T    G        0      0        2 
   7   chr7_62861285     ZHar    T    G        1      2        2 
   7   chr7_62861285   Sample    T    G        0      0        2 
   7   chr7_62866664     AAsi    T    C        0      0        2 
   7   chr7_62866664     AKia    T    C        0      0        2 
   7   chr7_62866664     AOna    T    C        0      0        2 
   7   chr7_62866664     ASom    T    C      0.5      1        2 
   7   chr7_62866664     HCab    T    C        0      0        2 
   7   chr7_62866664     HPrz    T    C        0      0        2 
   7   chr7_62866664     ZBoe    T    C        0      0        2 
   7   chr7_62866664     ZGre    T    C        0      0        2 
   7   chr7_62866664     ZHar    T    C        0      0        2 
   7   chr7_62866664   Sample    T    C        0      0        2 
   7   chr7_62867100     AAsi    G    A        0      0        2 
   7   chr7_62867100     AKia    G    A        0      0        2 
   7   chr7_62867100     AOna    G    A        0      0        2 
   7   chr7_62867100     ASom    G    A        0      0        2 
   7   chr7_62867100     HCab    G    A        0      0        2 
   7   chr7_62867100     HPrz    G    A        0      0        2 
   7   chr7_62867100     ZBoe    G    A      0.5      1        2 
   7   chr7_62867100     ZGre    G    A        0      0        2 
   7   chr7_62867100     ZHar    G    A        0      0        2 
   7   chr7_62867100   Sample    G    A        0      0        2 
   7   chr7_62875715     AAsi    C    T        0      0        2 
   7   chr7_62875715     AKia    C    T        0      0        2 
   7   chr7_62875715     AOna    C    T        0      0        2 
   7   chr7_62875715     ASom    C    T        0      0        2 
   7   chr7_62875715     HCab    C    T      0.5      1        2 
   7   chr7_62875715     HPrz    C    T        0      0        2 
   7   chr7_62875715     ZBoe    C    T        0      0        2 
   7   chr7_62875715     ZGre    C    T        0      0        2 
   7   chr7_62875715     ZHar    C    T        0      0        2 
   7   chr7_62875715   Sample    C    T        0      0        2 
   7   chr7_62895543     AAsi    T    G        0      0        2 
   7   chr7_62895543     AKia    T    G        0      0        2 
   7   chr7_62895543     AOna    T    G        0      0        2 
   7   chr7_62895543     ASom    T    G        0      0        2 
   7   chr7_62895543     HCab    T    G        0      0        2 
   7   chr7_62895543     HPrz    T    G        0      0        2 
   7   chr7_62895543     ZBoe    T    G      0.5      1        2 
   7   chr7_62895543     ZGre    T    G        0      0        2 
   7   chr7_62895543     ZHar    T    G        0      0        2 
   7   chr7_62895543   Sample    T    G        0      0        2 
   7   chr7_62917547     AAsi    G    A        0      0        2 
   7   chr7_62917547     AKia    G    A        0      0        2 
   7   chr7_62917547     AOna    G    A        0      0        2 
   7   chr7_62917547     ASom    G    A        0      0        2 
   7   chr7_62917547     HCab    G    A        0      0        2 
   7   chr7_62917547     HPrz    G    A        0      0        2 
   7   chr7_62917547     ZBoe    G    A        0      0        2 
   7   chr7_62917547     ZGre    G    A        0      0        2 
   7   chr7_62917547     ZHar    G    A      0.5      1        2 
   7   chr7_62917547   Sample    G    A        0      0        2 
   7   chr7_62917612     AAsi    C    T        0      0        2 
   7   chr7_62917612     AKia    C    T        0      0        2 
   7   chr7_62917612     AOna    C    T        0      0        2 
   7   chr7_62917612     ASom    C    T        0      0        2 
   7   chr7_62917612     HCab    C    T        0      0        2 
   7   chr7_62917612     HPrz    C    T        0      0        2 
   7   chr7_62917612     ZBoe    C    T      0.5      1        2 
   7   chr7_62917612     ZGre    C    T        0      0        2 
   7   chr7_62917612     ZHar    C    T        0      0        2 
   7   chr7_62917612   Sample    C    T        0      0        2 
   7   chr7_62924978     AAsi    G    A        0      0        2 
   7   chr7_62924978     AKia    G    A        0      0        2 
   7   chr7_62924978     AOna    G    A        0      0        2 
   7   chr7_62924978     ASom    G    A        0      0        2 
   7   chr7_62924978     HCab    G    A        1      2        2 
   7   chr7_62924978     HPrz    G    A        1      2        2 
   7   chr7_62924978     ZBoe    G    A        0      0        2 
   7   chr7_62924978     ZGre    G    A        0      0        2 
   7   chr7_62924978     ZHar    G    A        0      0        2 
   7   chr7_62924978   Sample    G    A        0      0        2 
   7   chr7_62928761     AAsi    G    A        0      0        2 
   7   chr7_62928761     AKia    G    A        0      0        2 
   7   chr7_62928761     AOna    G    A        0      0        2 
   7   chr7_62928761     ASom    G    A      0.5      1        2 
   7   chr7_62928761     HCab    G    A        0      0        2 
   7   chr7_62928761     HPrz    G    A        0      0        2 
   7   chr7_62928761     ZBoe    G    A        0      0        2 
   7   chr7_62928761     ZGre    G    A        0      0        2 
   7   chr7_62928761     ZHar    G    A        0      0        2 
   7   chr7_62928761   Sample    G    A        0      0        2 
   7   chr7_62935476     AAsi    T    C        0      0        2 
   7   chr7_62935476     AKia    T    C        0      0        2 
   7   chr7_62935476     AOna    T    C        0      0        2 
   7   chr7_62935476     ASom    T    C        0      0        2 
   7   chr7_62935476     HCab    T    C        1      2        2 
   7   chr7_62935476     HPrz    T    C        1      2        2 
   7   chr7_62935476     ZBoe    T    C        0      0        2 
   7   chr7_62935476     ZGre    T    C        0      0        2 
   7   chr7_62935476     ZHar    T    C        0      0        2 
   7   chr7_62935476   Sample    T    C        0      0        2 
   7   chr7_62940626     AAsi    A    G        0      0        2 
   7   chr7_62940626     AKia    A    G        0      0        2 
   7   chr7_62940626     AOna    A    G        0      0        2 
   7   chr7_62940626     ASom    A    G        0      0        2 
   7   chr7_62940626     HCab    A    G        1      2        2 
   7   chr7_62940626     HPrz    A    G        1      2        2 
   7   chr7_62940626     ZBoe    A    G        0      0        2 
   7   chr7_62940626     ZGre    A    G        0      0        2 
   7   chr7_62940626     ZHar    A    G        0      0        2 
   7   chr7_62940626   Sample    A    G        0      0        2 
   7   chr7_62941514     AAsi    G    C        0      0        2 
   7   chr7_62941514     AKia    G    C        0      0        2 
   7   chr7_62941514     AOna    G    C      0.5      1        2 
   7   chr7_62941514     ASom    G    C        0      0        2 
   7   chr7_62941514     HCab    G    C        0      0        2 
   7   chr7_62941514     HPrz    G    C        0      0        2 
   7   chr7_62941514     ZBoe    G    C        0      0        2 
   7   chr7_62941514     ZGre    G    C        0      0        2 
   7   chr7_62941514     ZHar    G    C        0      0        2 
   7   chr7_62941514   Sample    G    C        0      0        2 
   7   chr7_62941649     AAsi    A    G        0      0        2 
   7   chr7_62941649     AKia    A    G        0      0        2 
   7   chr7_62941649     AOna    A    G        0      0        2 
   7   chr7_62941649     ASom    A    G        0      0        2 
   7   chr7_62941649     HCab    A    G        0      0        2 
   7   chr7_62941649     HPrz    A    G        0      0        2 
   7   chr7_62941649     ZBoe    A    G        0      0        2 
   7   chr7_62941649     ZGre    A    G        1      2        2 
   7   chr7_62941649     ZHar    A    G        0      0        2 
   7   chr7_62941649   Sample    A    G        0      0        2 
   7   chr7_62952651     AAsi    C    T        0      0        2 
   7   chr7_62952651     AKia    C    T        0      0        2 
   7   chr7_62952651     AOna    C    T        0      0        2 
   7   chr7_62952651     ASom    C    T        0      0        2 
   7   chr7_62952651     HCab    C    T        1      2        2 
   7   chr7_62952651     HPrz    C    T        1      2        2 
   7   chr7_62952651     ZBoe    C    T        0      0        2 
   7   chr7_62952651     ZGre    C    T        0      0        2 
   7   chr7_62952651     ZHar    C    T        0      0        2 
   7   chr7_62952651   Sample    C    T        0      0        2 
   7   chr7_62953214     AAsi    G    A        0      0        2 
   7   chr7_62953214     AKia    G    A        0      0        2 
   7   chr7_62953214     AOna    G    A        0      0        2 
   7   chr7_62953214     ASom    G    A        0      0        2 
   7   chr7_62953214     HCab    G    A        0      0        2 
   7   chr7_62953214     HPrz    G    A        0      0        2 
   7   chr7_62953214     ZBoe    G    A        0      0        2 
   7   chr7_62953214     ZGre    G    A        1      2        2 
   7   chr7_62953214     ZHar    G    A        0      0        2 
   7   chr7_62953214   Sample    G    A        0      0        2 
   7   chr7_62958229     AAsi    A    G        1      2        2 
   7   chr7_62958229     AKia    A    G        0      0        2 
   7   chr7_62958229     AOna    A    G        0      0        2 
   7   chr7_62958229     ASom    A    G        1      2        2 
   7   chr7_62958229     HCab    A    G        0      0        2 
   7   chr7_62958229     HPrz    A    G        0      0        2 
   7   chr7_62958229     ZBoe    A    G        0      0        2 
   7   chr7_62958229     ZGre    A    G        0      0        2 
   7   chr7_62958229     ZHar    A    G        0      0        2 
   7   chr7_62958229   Sample    A    G        1      2        2 
   7   chr7_62968457     AAsi    C    T        0      0        2 
   7   chr7_62968457     AKia    C    T        0      0        2 
   7   chr7_62968457     AOna    C    T      0.5      1        2 
   7   chr7_62968457     ASom    C    T        0      0        2 
   7   chr7_62968457     HCab    C    T        0      0        2 
   7   chr7_62968457     HPrz    C    T        0      0        2 
   7   chr7_62968457     ZBoe    C    T        0      0        2 
   7   chr7_62968457     ZGre    C    T        0      0        2 
   7   chr7_62968457     ZHar    C    T        0      0        2 
   7   chr7_62968457   Sample    C    T        0      0        2 
   7   chr7_62971235     AAsi    T    C        0      0        2 
   7   chr7_62971235     AKia    T    C        1      2        2 
   7   chr7_62971235     AOna    T    C      0.5      1        2 
   7   chr7_62971235     ASom    T    C        0      0        2 
   7   chr7_62971235     HCab    T    C        0      0        2 
   7   chr7_62971235     HPrz    T    C        0      0        2 
   7   chr7_62971235     ZBoe    T    C        0      0        2 
   7   chr7_62971235     ZGre    T    C        0      0        2 
   7   chr7_62971235     ZHar    T    C        0      0        2 
   7   chr7_62971235   Sample    T    C        0      0        2 
   7   chr7_62980937     AAsi    C    T        0      0        2 
   7   chr7_62980937     AKia    C    T        0      0        2 
   7   chr7_62980937     AOna    C    T        0      0        2 
   7   chr7_62980937     ASom    C    T        0      0        2 
   7   chr7_62980937     HCab    C    T        1      2        2 
   7   chr7_62980937     HPrz    C    T        1      2        2 
   7   chr7_62980937     ZBoe    C    T        0      0        2 
   7   chr7_62980937     ZGre    C    T        0      0        2 
   7   chr7_62980937     ZHar    C    T        0      0        2 
   7   chr7_62980937   Sample    C    T        0      0        2 
   7   chr7_62981654     AAsi    G    A        0      0        2 
   7   chr7_62981654     AKia    G    A        0      0        2 
   7   chr7_62981654     AOna    G    A        0      0        2 
   7   chr7_62981654     ASom    G    A        0      0        2 
   7   chr7_62981654     HCab    G    A        0      0        2 
   7   chr7_62981654     HPrz    G    A        0      0        2 
   7   chr7_62981654     ZBoe    G    A        0      0        2 
   7   chr7_62981654     ZGre    G    A      0.5      1        2 
   7   chr7_62981654     ZHar    G    A        0      0        2 
   7   chr7_62981654   Sample    G    A        0      0        2 
   7   chr7_62985986     AAsi    G    T        1      2        2 
   7   chr7_62985986     AKia    G    T        0      0        2 
   7   chr7_62985986     AOna    G    T        0      0        2 
   7   chr7_62985986     ASom    G    T        0      0        2 
   7   chr7_62985986     HCab    G    T        0      0        2 
   7   chr7_62985986     HPrz    G    T        0      0        2 
   7   chr7_62985986     ZBoe    G    T        0      0        2 
   7   chr7_62985986     ZGre    G    T        0      0        2 
   7   chr7_62985986     ZHar    G    T        0      0        2 
   7   chr7_62985986   Sample    G    T        1      2        2 
   7   chr7_63006089     AAsi    G    A        0      0        2 
   7   chr7_63006089     AKia    G    A        0      0        2 
   7   chr7_63006089     AOna    G    A        0      0        2 
   7   chr7_63006089     ASom    G    A        0      0        2 
   7   chr7_63006089     HCab    G    A      0.5      1        2 
   7   chr7_63006089     HPrz    G    A        0      0        2 
   7   chr7_63006089     ZBoe    G    A        0      0        2 
   7   chr7_63006089     ZGre    G    A        0      0        2 
   7   chr7_63006089     ZHar    G    A        0      0        2 
   7   chr7_63006089   Sample    G    A        0      0        2 
   7   chr7_63008921     AAsi    A    G        0      0        2 
   7   chr7_63008921     AKia    A    G        0      0        2 
   7   chr7_63008921     AOna    A    G        0      0        2 
   7   chr7_63008921     ASom    A    G        0      0        2 
   7   chr7_63008921     HCab    A    G        0      0        2 
   7   chr7_63008921     HPrz    A    G        0      0        2 
   7   chr7_63008921     ZBoe    A    G        0      0        2 
   7   chr7_63008921     ZGre    A    G        0      0        2 
   7   chr7_63008921     ZHar    A    G        1      2        2 
   7   chr7_63008921   Sample    A    G        0      0        2 
   7   chr7_63012475     AAsi    T    C        0      0        2 
   7   chr7_63012475     AKia    T    C        0      0        2 
   7   chr7_63012475     AOna    T    C        0      0        2 
   7   chr7_63012475     ASom    T    C        0      0        2 
   7   chr7_63012475     HCab    T    C      0.5      1        2 
   7   chr7_63012475     HPrz    T    C        0      0        2 
   7   chr7_63012475     ZBoe    T    C        0      0        2 
   7   chr7_63012475     ZGre    T    C        0      0        2 
   7   chr7_63012475     ZHar    T    C        0      0        2 
   7   chr7_63012475   Sample    T    C        0      0        2 
   7   chr7_63024465     AAsi    G    C        0      0        2 
   7   chr7_63024465     AKia    G    C        0      0        2 
   7   chr7_63024465     AOna    G    C        0      0        2 
   7   chr7_63024465     ASom    G    C        0      0        2 
   7   chr7_63024465     HCab    G    C      0.5      1        2 
   7   chr7_63024465     HPrz    G    C        0      0        2 
   7   chr7_63024465     ZBoe    G    C        0      0        2 
   7   chr7_63024465     ZGre    G    C        0      0        2 
   7   chr7_63024465     ZHar    G    C        0      0        2 
   7   chr7_63024465   Sample    G    C        0      0        2 
   7   chr7_63037951     AAsi    T    A        0      0        2 
   7   chr7_63037951     AKia    T    A        0      0        2 
   7   chr7_63037951     AOna    T    A        0      0        2 
   7   chr7_63037951     ASom    T    A        0      0        2 
   7   chr7_63037951     HCab    T    A        0      0        2 
   7   chr7_63037951     HPrz    T    A        0      0        2 
   7   chr7_63037951     ZBoe    T    A      0.5      1        2 
   7   chr7_63037951     ZGre    T    A        0      0        2 
   7   chr7_63037951     ZHar    T    A        0      0        2 
   7   chr7_63037951   Sample    T    A        0      0        2 
   7   chr7_63045631     AAsi    C    T        0      0        2 
   7   chr7_63045631     AKia    C    T        0      0        2 
   7   chr7_63045631     AOna    C    T        0      0        2 
   7   chr7_63045631     ASom    C    T        0      0        2 
   7   chr7_63045631     HCab    C    T        0      0        2 
   7   chr7_63045631     HPrz    C    T        0      0        2 
   7   chr7_63045631     ZBoe    C    T      0.5      1        2 
   7   chr7_63045631     ZGre    C    T        0      0        2 
   7   chr7_63045631     ZHar    C    T        0      0        2 
   7   chr7_63045631   Sample    C    T        0      0        2 
   7   chr7_63065014     AAsi    T    C        0      0        2 
   7   chr7_63065014     AKia    T    C        0      0        2 
   7   chr7_63065014     AOna    T    C        0      0        2 
   7   chr7_63065014     ASom    T    C        0      0        2 
   7   chr7_63065014     HCab    T    C        1      2        2 
   7   chr7_63065014     HPrz    T    C      0.5      1        2 
   7   chr7_63065014     ZBoe    T    C        0      0        2 
   7   chr7_63065014     ZGre    T    C        0      0        2 
   7   chr7_63065014     ZHar    T    C        0      0        2 
   7   chr7_63065014   Sample    T    C        0      0        2 
   7   chr7_63071418     AAsi    A    G        0      0        2 
   7   chr7_63071418     AKia    A    G        0      0        2 
   7   chr7_63071418     AOna    A    G        0      0        2 
   7   chr7_63071418     ASom    A    G        0      0        2 
   7   chr7_63071418     HCab    A    G        0      0        2 
   7   chr7_63071418     HPrz    A    G        0      0        2 
   7   chr7_63071418     ZBoe    A    G        1      2        2 
   7   chr7_63071418     ZGre    A    G        1      2        2 
   7   chr7_63071418     ZHar    A    G        1      2        2 
   7   chr7_63071418   Sample    A    G        0      0        2 
   7   chr7_63074902     AAsi    C    T        1      2        2 
   7   chr7_63074902     AKia    C    T        0      0        2 
   7   chr7_63074902     AOna    C    T        0      0        2 
   7   chr7_63074902     ASom    C    T        1      2        2 
   7   chr7_63074902     HCab    C    T        0      0        2 
   7   chr7_63074902     HPrz    C    T        0      0        2 
   7   chr7_63074902     ZBoe    C    T        0      0        2 
   7   chr7_63074902     ZGre    C    T        0      0        2 
   7   chr7_63074902     ZHar    C    T        0      0        2 
   7   chr7_63074902   Sample    C    T        1      2        2 
   7   chr7_63078757     AAsi    C    G        0      0        2 
   7   chr7_63078757     AKia    C    G        0      0        2 
   7   chr7_63078757     AOna    C    G        0      0        2 
   7   chr7_63078757     ASom    C    G        0      0        2 
   7   chr7_63078757     HCab    C    G        0      0        2 
   7   chr7_63078757     HPrz    C    G        0      0        2 
   7   chr7_63078757     ZBoe    C    G        0      0        2 
   7   chr7_63078757     ZGre    C    G        0      0        2 
   7   chr7_63078757     ZHar    C    G        1      2        2 
   7   chr7_63078757   Sample    C    G        0      0        2 
   7   chr7_63085300     AAsi    G    A        0      0        2 
   7   chr7_63085300     AKia    G    A        0      0        2 
   7   chr7_63085300     AOna    G    A        0      0        2 
   7   chr7_63085300     ASom    G    A        0      0        2 
   7   chr7_63085300     HCab    G    A        0      0        2 
   7   chr7_63085300     HPrz    G    A        0      0        2 
   7   chr7_63085300     ZBoe    G    A        0      0        2 
   7   chr7_63085300     ZGre    G    A        0      0        2 
   7   chr7_63085300     ZHar    G    A      0.5      1        2 
   7   chr7_63085300   Sample    G    A        0      0        2 
   7   chr7_63091537     AAsi    C    G        0      0        2 
   7   chr7_63091537     AKia    C    G        0      0        2 
   7   chr7_63091537     AOna    C    G        0      0        2 
   7   chr7_63091537     ASom    C    G        0      0        2 
   7   chr7_63091537     HCab    C    G        0      0        2 
   7   chr7_63091537     HPrz    C    G        0      0        2 
   7   chr7_63091537     ZBoe    C    G        1      2        2 
   7   chr7_63091537     ZGre    C    G        1      2        2 
   7   chr7_63091537     ZHar    C    G        0      0        2 
   7   chr7_63091537   Sample    C    G        0      0        2 
   7   chr7_63094137     AAsi    G    A        0      0        2 
   7   chr7_63094137     AKia    G    A        0      0        2 
   7   chr7_63094137     AOna    G    A        0      0        2 
   7   chr7_63094137     ASom    G    A        0      0        2 
   7   chr7_63094137     HCab    G    A        0      0        2 
   7   chr7_63094137     HPrz    G    A      0.5      1        2 
   7   chr7_63094137     ZBoe    G    A        0      0        2 
   7   chr7_63094137     ZGre    G    A        0      0        2 
   7   chr7_63094137     ZHar    G    A        0      0        2 
   7   chr7_63094137   Sample    G    A        0      0        2 
   7   chr7_63102776     AAsi    C    T        1      2        2 
   7   chr7_63102776     AKia    C    T        0      0        2 
   7   chr7_63102776     AOna    C    T        0      0        2 
   7   chr7_63102776     ASom    C    T        1      2        2 
   7   chr7_63102776     HCab    C    T        0      0        2 
   7   chr7_63102776     HPrz    C    T        0      0        2 
   7   chr7_63102776     ZBoe    C    T        0      0        2 
   7   chr7_63102776     ZGre    C    T        0      0        2 
   7   chr7_63102776     ZHar    C    T        0      0        2 
   7   chr7_63102776   Sample    C    T        0      0        2 
   7   chr7_63107563     AAsi    T    C        0      0        2 
   7   chr7_63107563     AKia    T    C        0      0        2 
   7   chr7_63107563     AOna    T    C        0      0        2 
   7   chr7_63107563     ASom    T    C        0      0        2 
   7   chr7_63107563     HCab    T    C        0      0        2 
   7   chr7_63107563     HPrz    T    C        0      0        2 
   7   chr7_63107563     ZBoe    T    C        0      0        2 
   7   chr7_63107563     ZGre    T    C        0      0        2 
   7   chr7_63107563     ZHar    T    C      0.5      1        2 
   7   chr7_63107563   Sample    T    C        0      0        2 
   7   chr7_63120605     AAsi    A    C        1      2        2 
   7   chr7_63120605     AKia    A    C        0      0        2 
   7   chr7_63120605     AOna    A    C        0      0        2 
   7   chr7_63120605     ASom    A    C        0      0        2 
   7   chr7_63120605     HCab    A    C        0      0        2 
   7   chr7_63120605     HPrz    A    C        0      0        2 
   7   chr7_63120605     ZBoe    A    C        0      0        2 
   7   chr7_63120605     ZGre    A    C        0      0        2 
   7   chr7_63120605     ZHar    A    C        0      0        2 
   7   chr7_63120605   Sample    A    C        0      0        2 
   7   chr7_63121465     AAsi    G    A        0      0        2 
   7   chr7_63121465     AKia    G    A        0      0        2 
   7   chr7_63121465     AOna    G    A        0      0        2 
   7   chr7_63121465     ASom    G    A        0      0        2 
   7   chr7_63121465     HCab    G    A        1      2        2 
   7   chr7_63121465     HPrz    G    A        1      2        2 
   7   chr7_63121465     ZBoe    G    A        0      0        2 
   7   chr7_63121465     ZGre    G    A        0      0        2 
   7   chr7_63121465     ZHar    G    A        0      0        2 
   7   chr7_63121465   Sample    G    A        0      0        2 
   7   chr7_63126608     AAsi    T    C        0      0        2 
   7   chr7_63126608     AKia    T    C        0      0        2 
   7   chr7_63126608     AOna    T    C        0      0        2 
   7   chr7_63126608     ASom    T    C        0      0        2 
   7   chr7_63126608     HCab    T    C        1      2        2 
   7   chr7_63126608     HPrz    T    C        1      2        2 
   7   chr7_63126608     ZBoe    T    C        0      0        2 
   7   chr7_63126608     ZGre    T    C        0      0        2 
   7   chr7_63126608     ZHar    T    C        0      0        2 
   7   chr7_63126608   Sample    T    C        0      0        2 
   7   chr7_63138221     AAsi    A    G        0      0        2 
   7   chr7_63138221     AKia    A    G        0      0        2 
   7   chr7_63138221     AOna    A    G        0      0        2 
   7   chr7_63138221     ASom    A    G        0      0        2 
   7   chr7_63138221     HCab    A    G        1      2        2 
   7   chr7_63138221     HPrz    A    G        0      0        2 
   7   chr7_63138221     ZBoe    A    G        0      0        2 
   7   chr7_63138221     ZGre    A    G        0      0        2 
   7   chr7_63138221     ZHar    A    G        0      0        2 
   7   chr7_63138221   Sample    A    G        0      0        2 
   7   chr7_63138298     AAsi    T    C        1      2        2 
   7   chr7_63138298     AKia    T    C        0      0        2 
   7   chr7_63138298     AOna    T    C        0      0        2 
   7   chr7_63138298     ASom    T    C        1      2        2 
   7   chr7_63138298     HCab    T    C        0      0        2 
   7   chr7_63138298     HPrz    T    C        0      0        2 
   7   chr7_63138298     ZBoe    T    C        0      0        2 
   7   chr7_63138298     ZGre    T    C        0      0        2 
   7   chr7_63138298     ZHar    T    C        0      0        2 
   7   chr7_63138298   Sample    T    C        1      2        2 
   7   chr7_63141791     AAsi    T    G        0      0        2 
   7   chr7_63141791     AKia    T    G        0      0        2 
   7   chr7_63141791     AOna    T    G        0      0        2 
   7   chr7_63141791     ASom    T    G        0      0        2 
   7   chr7_63141791     HCab    T    G        0      0        2 
   7   chr7_63141791     HPrz    T    G        0      0        2 
   7   chr7_63141791     ZBoe    T    G        0      0        2 
   7   chr7_63141791     ZGre    T    G      0.5      1        2 
   7   chr7_63141791     ZHar    T    G        0      0        2 
   7   chr7_63141791   Sample    T    G        0      0        2 
   7   chr7_63143558     AAsi    C    T        0      0        2 
   7   chr7_63143558     AKia    C    T        0      0        2 
   7   chr7_63143558     AOna    C    T        0      0        2 
   7   chr7_63143558     ASom    C    T        0      0        2 
   7   chr7_63143558     HCab    C    T        0      0        2 
   7   chr7_63143558     HPrz    C    T        0      0        2 
   7   chr7_63143558     ZBoe    C    T      0.5      1        2 
   7   chr7_63143558     ZGre    C    T        1      2        2 
   7   chr7_63143558     ZHar    C    T        0      0        2 
   7   chr7_63143558   Sample    C    T        0      0        2 
   7   chr7_63148276     AAsi    A    G        0      0        2 
   7   chr7_63148276     AKia    A    G        0      0        2 
   7   chr7_63148276     AOna    A    G        0      0        2 
   7   chr7_63148276     ASom    A    G        0      0        2 
   7   chr7_63148276     HCab    A    G        1      2        2 
   7   chr7_63148276     HPrz    A    G        1      2        2 
   7   chr7_63148276     ZBoe    A    G        0      0        2 
   7   chr7_63148276     ZGre    A    G        0      0        2 
   7   chr7_63148276     ZHar    A    G        0      0        2 
   7   chr7_63148276   Sample    A    G        0      0        2 
   7   chr7_63155242     AAsi    A    T        0      0        2 
   7   chr7_63155242     AKia    A    T        0      0        2 
   7   chr7_63155242     AOna    A    T        0      0        2 
   7   chr7_63155242     ASom    A    T        0      0        2 
   7   chr7_63155242     HCab    A    T        1      2        2 
   7   chr7_63155242     HPrz    A    T        0      0        2 
   7   chr7_63155242     ZBoe    A    T        0      0        2 
   7   chr7_63155242     ZGre    A    T        0      0        2 
   7   chr7_63155242     ZHar    A    T        0      0        2 
   7   chr7_63155242   Sample    A    T        0      0        2 
   7   chr7_63158408     AAsi    T    C        0      0        2 
   7   chr7_63158408     AKia    T    C        0      0        2 
   7   chr7_63158408     AOna    T    C        0      0        2 
   7   chr7_63158408     ASom    T    C        0      0        2 
   7   chr7_63158408     HCab    T    C        1      2        2 
   7   chr7_63158408     HPrz    T    C        1      2        2 
   7   chr7_63158408     ZBoe    T    C        0      0        2 
   7   chr7_63158408     ZGre    T    C        0      0        2 
   7   chr7_63158408     ZHar    T    C        0      0        2 
   7   chr7_63158408   Sample    T    C        0      0        2 
   7   chr7_63175914     AAsi    A    G        0      0        2 
   7   chr7_63175914     AKia    A    G        0      0        2 
   7   chr7_63175914     AOna    A    G        0      0        2 
   7   chr7_63175914     ASom    A    G        0      0        2 
   7   chr7_63175914     HCab    A    G        0      0        2 
   7   chr7_63175914     HPrz    A    G        0      0        2 
   7   chr7_63175914     ZBoe    A    G      0.5      1        2 
   7   chr7_63175914     ZGre    A    G      0.5      1        2 
   7   chr7_63175914     ZHar    A    G        0      0        2 
   7   chr7_63175914   Sample    A    G        0      0        2 
   7   chr7_63176873     AAsi    C    A        0      0        2 
   7   chr7_63176873     AKia    C    A        0      0        2 
   7   chr7_63176873     AOna    C    A        0      0        2 
   7   chr7_63176873     ASom    C    A        1      2        2 
   7   chr7_63176873     HCab    C    A        0      0        2 
   7   chr7_63176873     HPrz    C    A        0      0        2 
   7   chr7_63176873     ZBoe    C    A        0      0        2 
   7   chr7_63176873     ZGre    C    A        0      0        2 
   7   chr7_63176873     ZHar    C    A        0      0        2 
   7   chr7_63176873   Sample    C    A        0      0        2 
   7   chr7_63179600     AAsi    C    A        0      0        2 
   7   chr7_63179600     AKia    C    A        0      0        2 
   7   chr7_63179600     AOna    C    A        0      0        2 
   7   chr7_63179600     ASom    C    A        0      0        2 
   7   chr7_63179600     HCab    C    A        1      2        2 
   7   chr7_63179600     HPrz    C    A        1      2        2 
   7   chr7_63179600     ZBoe    C    A        0      0        2 
   7   chr7_63179600     ZGre    C    A        0      0        2 
   7   chr7_63179600     ZHar    C    A        0      0        2 
   7   chr7_63179600   Sample    C    A        0      0        2 
   7   chr7_63183839     AAsi    G    A        0      0        2 
   7   chr7_63183839     AKia    G    A        0      0        2 
   7   chr7_63183839     AOna    G    A        0      0        2 
   7   chr7_63183839     ASom    G    A        0      0        2 
   7   chr7_63183839     HCab    G    A        0      0        2 
   7   chr7_63183839     HPrz    G    A        0      0        2 
   7   chr7_63183839     ZBoe    G    A      0.5      1        2 
   7   chr7_63183839     ZGre    G    A        0      0        2 
   7   chr7_63183839     ZHar    G    A        0      0        2 
   7   chr7_63183839   Sample    G    A        0      0        2 
   7   chr7_63186880     AAsi    G    A        0      0        2 
   7   chr7_63186880     AKia    G    A        0      0        2 
   7   chr7_63186880     AOna    G    A        0      0        2 
   7   chr7_63186880     ASom    G    A        0      0        2 
   7   chr7_63186880     HCab    G    A        0      0        2 
   7   chr7_63186880     HPrz    G    A        0      0        2 
   7   chr7_63186880     ZBoe    G    A      0.5      1        2 
   7   chr7_63186880     ZGre    G    A        0      0        2 
   7   chr7_63186880     ZHar    G    A        0      0        2 
   7   chr7_63186880   Sample    G    A        0      0        2 
   7   chr7_63223418     AAsi    T    C        0      0        2 
   7   chr7_63223418     AKia    T    C      0.5      1        2 
   7   chr7_63223418     AOna    T    C        0      0        2 
   7   chr7_63223418     ASom    T    C        0      0        2 
   7   chr7_63223418     HCab    T    C        0      0        2 
   7   chr7_63223418     HPrz    T    C        0      0        2 
   7   chr7_63223418     ZBoe    T    C        0      0        2 
   7   chr7_63223418     ZGre    T    C        0      0        2 
   7   chr7_63223418     ZHar    T    C        0      0        2 
   7   chr7_63223418   Sample    T    C        0      0        2 
   7   chr7_63229703     AAsi    A    G        0      0        2 
   7   chr7_63229703     AKia    A    G        0      0        2 
   7   chr7_63229703     AOna    A    G        0      0        2 
   7   chr7_63229703     ASom    A    G        0      0        2 
   7   chr7_63229703     HCab    A    G        0      0        2 
   7   chr7_63229703     HPrz    A    G        0      0        2 
   7   chr7_63229703     ZBoe    A    G        0      0        2 
   7   chr7_63229703     ZGre    A    G        1      2        2 
   7   chr7_63229703     ZHar    A    G        0      0        2 
   7   chr7_63229703   Sample    A    G        0      0        2 
   7   chr7_63229719     AAsi    T    C        0      0        2 
   7   chr7_63229719     AKia    T    C        0      0        2 
   7   chr7_63229719     AOna    T    C        0      0        2 
   7   chr7_63229719     ASom    T    C        0      0        2 
   7   chr7_63229719     HCab    T    C        0      0        2 
   7   chr7_63229719     HPrz    T    C      0.5      1        2 
   7   chr7_63229719     ZBoe    T    C        0      0        2 
   7   chr7_63229719     ZGre    T    C        0      0        2 
   7   chr7_63229719     ZHar    T    C        0      0        2 
   7   chr7_63229719   Sample    T    C        0      0        2 
   7   chr7_63231769     AAsi    T    C        0      0        2 
   7   chr7_63231769     AKia    T    C        0      0        2 
   7   chr7_63231769     AOna    T    C        0      0        2 
   7   chr7_63231769     ASom    T    C        0      0        2 
   7   chr7_63231769     HCab    T    C        1      2        2 
   7   chr7_63231769     HPrz    T    C        1      2        2 
   7   chr7_63231769     ZBoe    T    C        0      0        2 
   7   chr7_63231769     ZGre    T    C        0      0        2 
   7   chr7_63231769     ZHar    T    C        0      0        2 
   7   chr7_63231769   Sample    T    C        0      0        2 
   7   chr7_63232151     AAsi    A    G        0      0        2 
   7   chr7_63232151     AKia    A    G        0      0        2 
   7   chr7_63232151     AOna    A    G        0      0        2 
   7   chr7_63232151     ASom    A    G        0      0        2 
   7   chr7_63232151     HCab    A    G        1      2        2 
   7   chr7_63232151     HPrz    A    G        1      2        2 
   7   chr7_63232151     ZBoe    A    G        0      0        2 
   7   chr7_63232151     ZGre    A    G        0      0        2 
   7   chr7_63232151     ZHar    A    G        0      0        2 
   7   chr7_63232151   Sample    A    G        0      0        2 
   7   chr7_63242304     AAsi    G    A        0      0        2 
   7   chr7_63242304     AKia    G    A        0      0        2 
   7   chr7_63242304     AOna    G    A        0      0        2 
   7   chr7_63242304     ASom    G    A        0      0        2 
   7   chr7_63242304     HCab    G    A        0      0        2 
   7   chr7_63242304     HPrz    G    A        0      0        2 
   7   chr7_63242304     ZBoe    G    A        0      0        2 
   7   chr7_63242304     ZGre    G    A        1      2        2 
   7   chr7_63242304     ZHar    G    A        0      0        2 
   7   chr7_63242304   Sample    G    A        0      0        2 
   7   chr7_63243766     AAsi    T    C      0.5      1        2 
   7   chr7_63243766     AKia    T    C        0      0        2 
   7   chr7_63243766     AOna    T    C        0      0        2 
   7   chr7_63243766     ASom    T    C        0      0        2 
   7   chr7_63243766     HCab    T    C        0      0        2 
   7   chr7_63243766     HPrz    T    C        0      0        2 
   7   chr7_63243766     ZBoe    T    C        0      0        2 
   7   chr7_63243766     ZGre    T    C        0      0        2 
   7   chr7_63243766     ZHar    T    C        0      0        2 
   7   chr7_63243766   Sample    T    C        0      0        2 
   7   chr7_63248360     AAsi    C    T        0      0        2 
   7   chr7_63248360     AKia    C    T      0.5      1        2 
   7   chr7_63248360     AOna    C    T        0      0        2 
   7   chr7_63248360     ASom    C    T        0      0        2 
   7   chr7_63248360     HCab    C    T        0      0        2 
   7   chr7_63248360     HPrz    C    T        0      0        2 
   7   chr7_63248360     ZBoe    C    T        0      0        2 
   7   chr7_63248360     ZGre    C    T        0      0        2 
   7   chr7_63248360     ZHar    C    T        0      0        2 
   7   chr7_63248360   Sample    C    T        0      0        2 
   7   chr7_63253254     AAsi    T    C        1      2        2 
   7   chr7_63253254     AKia    T    C        0      0        2 
   7   chr7_63253254     AOna    T    C        0      0        2 
   7   chr7_63253254     ASom    T    C        1      2        2 
   7   chr7_63253254     HCab    T    C        1      2        2 
   7   chr7_63253254     HPrz    T    C        1      2        2 
   7   chr7_63253254     ZBoe    T    C        0      0        2 
   7   chr7_63253254     ZGre    T    C        0      0        2 
   7   chr7_63253254     ZHar    T    C        0      0        2 
   7   chr7_63253254   Sample    T    C        1      2        2 
   7   chr7_63256529     AAsi    G    A        0      0        2 
   7   chr7_63256529     AKia    G    A        0      0        2 
   7   chr7_63256529     AOna    G    A        0      0        2 
   7   chr7_63256529     ASom    G    A        0      0        2 
   7   chr7_63256529     HCab    G    A        0      0        2 
   7   chr7_63256529     HPrz    G    A        0      0        2 
   7   chr7_63256529     ZBoe    G    A        1      2        2 
   7   chr7_63256529     ZGre    G    A        1      2        2 
   7   chr7_63256529     ZHar    G    A        1      2        2 
   7   chr7_63256529   Sample    G    A        0      0        2 
   7   chr7_63259389     AAsi    A    G        0      0        2 
   7   chr7_63259389     AKia    A    G        0      0        2 
   7   chr7_63259389     AOna    A    G        0      0        2 
   7   chr7_63259389     ASom    A    G        0      0        2 
   7   chr7_63259389     HCab    A    G        0      0        2 
   7   chr7_63259389     HPrz    A    G        0      0        2 
   7   chr7_63259389     ZBoe    A    G      0.5      1        2 
   7   chr7_63259389     ZGre    A    G        0      0        2 
   7   chr7_63259389     ZHar    A    G        0      0        2 
   7   chr7_63259389   Sample    A    G        0      0        2 
   7   chr7_63259460     AAsi    T    A        0      0        2 
   7   chr7_63259460     AKia    T    A        1      2        2 
   7   chr7_63259460     AOna    T    A        1      2        2 
   7   chr7_63259460     ASom    T    A        0      0        2 
   7   chr7_63259460     HCab    T    A        0      0        2 
   7   chr7_63259460     HPrz    T    A        0      0        2 
   7   chr7_63259460     ZBoe    T    A        0      0        2 
   7   chr7_63259460     ZGre    T    A        0      0        2 
   7   chr7_63259460     ZHar    T    A        0      0        2 
   7   chr7_63259460   Sample    T    A        0      0        2 
   7   chr7_63266993     AAsi    T    C        0      0        2 
   7   chr7_63266993     AKia    T    C        0      0        2 
   7   chr7_63266993     AOna    T    C        0      0        2 
   7   chr7_63266993     ASom    T    C        0      0        2 
   7   chr7_63266993     HCab    T    C        1      2        2 
   7   chr7_63266993     HPrz    T    C        1      2        2 
   7   chr7_63266993     ZBoe    T    C        0      0        2 
   7   chr7_63266993     ZGre    T    C        0      0        2 
   7   chr7_63266993     ZHar    T    C        0      0        2 
   7   chr7_63266993   Sample    T    C        0      0        2 
   7   chr7_63267125     AAsi    G    C        1      2        2 
   7   chr7_63267125     AKia    G    C        0      0        2 
   7   chr7_63267125     AOna    G    C        0      0        2 
   7   chr7_63267125     ASom    G    C        1      2        2 
   7   chr7_63267125     HCab    G    C        0      0        2 
   7   chr7_63267125     HPrz    G    C        0      0        2 
   7   chr7_63267125     ZBoe    G    C        0      0        2 
   7   chr7_63267125     ZGre    G    C        0      0        2 
   7   chr7_63267125     ZHar    G    C        0      0        2 
   7   chr7_63267125   Sample    G    C        1      2        2 
   7   chr7_63268826     AAsi    C    T        0      0        2 
   7   chr7_63268826     AKia    C    T        0      0        2 
   7   chr7_63268826     AOna    C    T        0      0        2 
   7   chr7_63268826     ASom    C    T        0      0        2 
   7   chr7_63268826     HCab    C    T        0      0        2 
   7   chr7_63268826     HPrz    C    T        0      0        2 
   7   chr7_63268826     ZBoe    C    T      0.5      1        2 
   7   chr7_63268826     ZGre    C    T        0      0        2 
   7   chr7_63268826     ZHar    C    T        0      0        2 
   7   chr7_63268826   Sample    C    T        0      0        2 
   7   chr7_63270006     AAsi    G    A        0      0        2 
   7   chr7_63270006     AKia    G    A        0      0        2 
   7   chr7_63270006     AOna    G    A        0      0        2 
   7   chr7_63270006     ASom    G    A        0      0        2 
   7   chr7_63270006     HCab    G    A        0      0        2 
   7   chr7_63270006     HPrz    G    A        0      0        2 
   7   chr7_63270006     ZBoe    G    A      0.5      1        2 
   7   chr7_63270006     ZGre    G    A        0      0        2 
   7   chr7_63270006     ZHar    G    A        0      0        2 
   7   chr7_63270006   Sample    G    A        0      0        2 
   7   chr7_63270735     AAsi    C    A        1      2        2 
   7   chr7_63270735     AKia    C    A        0      0        2 
   7   chr7_63270735     AOna    C    A        0      0        2 
   7   chr7_63270735     ASom    C    A        1      2        2 
   7   chr7_63270735     HCab    C    A        0      0        2 
   7   chr7_63270735     HPrz    C    A        0      0        2 
   7   chr7_63270735     ZBoe    C    A        0      0        2 
   7   chr7_63270735     ZGre    C    A        0      0        2 
   7   chr7_63270735     ZHar    C    A        0      0        2 
   7   chr7_63270735   Sample    C    A        1      2        2 
   7   chr7_63275510     AAsi    A    G        0      0        2 
   7   chr7_63275510     AKia    A    G        0      0        2 
   7   chr7_63275510     AOna    A    G        0      0        2 
   7   chr7_63275510     ASom    A    G        0      0        2 
   7   chr7_63275510     HCab    A    G        1      2        2 
   7   chr7_63275510     HPrz    A    G        1      2        2 
   7   chr7_63275510     ZBoe    A    G        0      0        2 
   7   chr7_63275510     ZGre    A    G        0      0        2 
   7   chr7_63275510     ZHar    A    G        0      0        2 
   7   chr7_63275510   Sample    A    G        0      0        2 
   7   chr7_63280873     AAsi    A    G        1      2        2 
   7   chr7_63280873     AKia    A    G        0      0        2 
   7   chr7_63280873     AOna    A    G        0      0        2 
   7   chr7_63280873     ASom    A    G        1      2        2 
   7   chr7_63280873     HCab    A    G        0      0        2 
   7   chr7_63280873     HPrz    A    G        0      0        2 
   7   chr7_63280873     ZBoe    A    G        0      0        2 
   7   chr7_63280873     ZGre    A    G        0      0        2 
   7   chr7_63280873     ZHar    A    G        0      0        2 
   7   chr7_63280873   Sample    A    G        0      0        2 
   7   chr7_63282817     AAsi    A    G        0      0        2 
   7   chr7_63282817     AKia    A    G        0      0        2 
   7   chr7_63282817     AOna    A    G      0.5      1        2 
   7   chr7_63282817     ASom    A    G        0      0        2 
   7   chr7_63282817     HCab    A    G        0      0        2 
   7   chr7_63282817     HPrz    A    G        0      0        2 
   7   chr7_63282817     ZBoe    A    G        0      0        2 
   7   chr7_63282817     ZGre    A    G        0      0        2 
   7   chr7_63282817     ZHar    A    G        0      0        2 
   7   chr7_63282817   Sample    A    G        0      0        2 
   7   chr7_63294855     AAsi    A    C        0      0        2 
   7   chr7_63294855     AKia    A    C        0      0        2 
   7   chr7_63294855     AOna    A    C        0      0        2 
   7   chr7_63294855     ASom    A    C        0      0        2 
   7   chr7_63294855     HCab    A    C        1      2        2 
   7   chr7_63294855     HPrz    A    C        1      2        2 
   7   chr7_63294855     ZBoe    A    C        0      0        2 
   7   chr7_63294855     ZGre    A    C        0      0        2 
   7   chr7_63294855     ZHar    A    C        0      0        2 
   7   chr7_63294855   Sample    A    C        0      0        2 
   7   chr7_63298131     AAsi    T    G        0      0        2 
   7   chr7_63298131     AKia    T    G        0      0        2 
   7   chr7_63298131     AOna    T    G        0      0        2 
   7   chr7_63298131     ASom    T    G        0      0        2 
   7   chr7_63298131     HCab    T    G        0      0        2 
   7   chr7_63298131     HPrz    T    G        0      0        2 
   7   chr7_63298131     ZBoe    T    G        0      0        2 
   7   chr7_63298131     ZGre    T    G        0      0        2 
   7   chr7_63298131     ZHar    T    G        1      2        2 
   7   chr7_63298131   Sample    T    G        0      0        2 
   7   chr7_63300019     AAsi    T    C        1      2        2 
   7   chr7_63300019     AKia    T    C        0      0        2 
   7   chr7_63300019     AOna    T    C        0      0        2 
   7   chr7_63300019     ASom    T    C        1      2        2 
   7   chr7_63300019     HCab    T    C        0      0        2 
   7   chr7_63300019     HPrz    T    C        0      0        2 
   7   chr7_63300019     ZBoe    T    C        0      0        2 
   7   chr7_63300019     ZGre    T    C        0      0        2 
   7   chr7_63300019     ZHar    T    C        0      0        2 
   7   chr7_63300019   Sample    T    C        1      2        2 
   7   chr7_63306311     AAsi    T    C        0      0        2 
   7   chr7_63306311     AKia    T    C        0      0        2 
   7   chr7_63306311     AOna    T    C        0      0        2 
   7   chr7_63306311     ASom    T    C        0      0        2 
   7   chr7_63306311     HCab    T    C        0      0        2 
   7   chr7_63306311     HPrz    T    C        0      0        2 
   7   chr7_63306311     ZBoe    T    C      0.5      1        2 
   7   chr7_63306311     ZGre    T    C        0      0        2 
   7   chr7_63306311     ZHar    T    C        0      0        2 
   7   chr7_63306311   Sample    T    C        0      0        2 
   7   chr7_63319725     AAsi    A    G        0      0        2 
   7   chr7_63319725     AKia    A    G        0      0        2 
   7   chr7_63319725     AOna    A    G        0      0        2 
   7   chr7_63319725     ASom    A    G        0      0        2 
   7   chr7_63319725     HCab    A    G      0.5      1        2 
   7   chr7_63319725     HPrz    A    G        0      0        2 
   7   chr7_63319725     ZBoe    A    G        0      0        2 
   7   chr7_63319725     ZGre    A    G        0      0        2 
   7   chr7_63319725     ZHar    A    G        0      0        2 
   7   chr7_63319725   Sample    A    G        0      0        2 
   7   chr7_63322524     AAsi    A    G        0      0        2 
   7   chr7_63322524     AKia    A    G        0      0        2 
   7   chr7_63322524     AOna    A    G        0      0        2 
   7   chr7_63322524     ASom    A    G        0      0        2 
   7   chr7_63322524     HCab    A    G        1      2        2 
   7   chr7_63322524     HPrz    A    G        1      2        2 
   7   chr7_63322524     ZBoe    A    G        0      0        2 
   7   chr7_63322524     ZGre    A    G        0      0        2 
   7   chr7_63322524     ZHar    A    G        0      0        2 
   7   chr7_63322524   Sample    A    G        0      0        2 
   7   chr7_63326602     AAsi    G    T        0      0        2 
   7   chr7_63326602     AKia    G    T        0      0        2 
   7   chr7_63326602     AOna    G    T        0      0        2 
   7   chr7_63326602     ASom    G    T        0      0        2 
   7   chr7_63326602     HCab    G    T        1      2        2 
   7   chr7_63326602     HPrz    G    T        1      2        2 
   7   chr7_63326602     ZBoe    G    T        0      0        2 
   7   chr7_63326602     ZGre    G    T        0      0        2 
   7   chr7_63326602     ZHar    G    T        0      0        2 
   7   chr7_63326602   Sample    G    T        0      0        2 
   7   chr7_63327295     AAsi    T    C        0      0        2 
   7   chr7_63327295     AKia    T    C        0      0        2 
   7   chr7_63327295     AOna    T    C        0      0        2 
   7   chr7_63327295     ASom    T    C        0      0        2 
   7   chr7_63327295     HCab    T    C      0.5      1        2 
   7   chr7_63327295     HPrz    T    C        0      0        2 
   7   chr7_63327295     ZBoe    T    C        0      0        2 
   7   chr7_63327295     ZGre    T    C        0      0        2 
   7   chr7_63327295     ZHar    T    C        0      0        2 
   7   chr7_63327295   Sample    T    C        0      0        2 
   7   chr7_63332885     AAsi    C    A        0      0        2 
   7   chr7_63332885     AKia    C    A        0      0        2 
   7   chr7_63332885     AOna    C    A        0      0        2 
   7   chr7_63332885     ASom    C    A        0      0        2 
   7   chr7_63332885     HCab    C    A        0      0        2 
   7   chr7_63332885     HPrz    C    A        0      0        2 
   7   chr7_63332885     ZBoe    C    A      0.5      1        2 
   7   chr7_63332885     ZGre    C    A        0      0        2 
   7   chr7_63332885     ZHar    C    A        0      0        2 
   7   chr7_63332885   Sample    C    A        0      0        2 
   7   chr7_63338405     AAsi    C    T        0      0        2 
   7   chr7_63338405     AKia    C    T        0      0        2 
   7   chr7_63338405     AOna    C    T        0      0        2 
   7   chr7_63338405     ASom    C    T        0      0        2 
   7   chr7_63338405     HCab    C    T        0      0        2 
   7   chr7_63338405     HPrz    C    T      0.5      1        2 
   7   chr7_63338405     ZBoe    C    T        0      0        2 
   7   chr7_63338405     ZGre    C    T        0      0        2 
   7   chr7_63338405     ZHar    C    T        0      0        2 
   7   chr7_63338405   Sample    C    T        0      0        2 
   7   chr7_63350120     AAsi    C    T        0      0        2 
   7   chr7_63350120     AKia    C    T        1      2        2 
   7   chr7_63350120     AOna    C    T      0.5      1        2 
   7   chr7_63350120     ASom    C    T        0      0        2 
   7   chr7_63350120     HCab    C    T        0      0        2 
   7   chr7_63350120     HPrz    C    T        0      0        2 
   7   chr7_63350120     ZBoe    C    T        0      0        2 
   7   chr7_63350120     ZGre    C    T        0      0        2 
   7   chr7_63350120     ZHar    C    T        0      0        2 
   7   chr7_63350120   Sample    C    T        0      0        2 
   7   chr7_63363266     AAsi    G    A        0      0        2 
   7   chr7_63363266     AKia    G    A        0      0        2 
   7   chr7_63363266     AOna    G    A        0      0        2 
   7   chr7_63363266     ASom    G    A        0      0        2 
   7   chr7_63363266     HCab    G    A        1      2        2 
   7   chr7_63363266     HPrz    G    A        1      2        2 
   7   chr7_63363266     ZBoe    G    A        0      0        2 
   7   chr7_63363266     ZGre    G    A        0      0        2 
   7   chr7_63363266     ZHar    G    A        0      0        2 
   7   chr7_63363266   Sample    G    A        0      0        2 
   7   chr7_63371532     AAsi    C    G        0      0        2 
   7   chr7_63371532     AKia    C    G        1      2        2 
   7   chr7_63371532     AOna    C    G      0.5      1        2 
   7   chr7_63371532     ASom    C    G        0      0        2 
   7   chr7_63371532     HCab    C    G        0      0        2 
   7   chr7_63371532     HPrz    C    G        0      0        2 
   7   chr7_63371532     ZBoe    C    G        0      0        2 
   7   chr7_63371532     ZGre    C    G        0      0        2 
   7   chr7_63371532     ZHar    C    G        0      0        2 
   7   chr7_63371532   Sample    C    G        0      0        2 
   7   chr7_63376930     AAsi    C    A        0      0        2 
   7   chr7_63376930     AKia    C    A        0      0        2 
   7   chr7_63376930     AOna    C    A        0      0        2 
   7   chr7_63376930     ASom    C    A        0      0        2 
   7   chr7_63376930     HCab    C    A        1      2        2 
   7   chr7_63376930     HPrz    C    A        1      2        2 
   7   chr7_63376930     ZBoe    C    A        0      0        2 
   7   chr7_63376930     ZGre    C    A        0      0        2 
   7   chr7_63376930     ZHar    C    A        0      0        2 
   7   chr7_63376930   Sample    C    A        0      0        2 
   7   chr7_63379472     AAsi    A    G        0      0        2 
   7   chr7_63379472     AKia    A    G        0      0        2 
   7   chr7_63379472     AOna    A    G        0      0        2 
   7   chr7_63379472     ASom    A    G        0      0        2 
   7   chr7_63379472     HCab    A    G        1      2        2 
   7   chr7_63379472     HPrz    A    G        1      2        2 
   7   chr7_63379472     ZBoe    A    G        0      0        2 
   7   chr7_63379472     ZGre    A    G        0      0        2 
   7   chr7_63379472     ZHar    A    G        0      0        2 
   7   chr7_63379472   Sample    A    G        0      0        2 
   7   chr7_63380633     AAsi    C    T        0      0        2 
   7   chr7_63380633     AKia    C    T        0      0        2 
   7   chr7_63380633     AOna    C    T        0      0        2 
   7   chr7_63380633     ASom    C    T        0      0        2 
   7   chr7_63380633     HCab    C    T        1      2        2 
   7   chr7_63380633     HPrz    C    T        1      2        2 
   7   chr7_63380633     ZBoe    C    T        0      0        2 
   7   chr7_63380633     ZGre    C    T        0      0        2 
   7   chr7_63380633     ZHar    C    T        0      0        2 
   7   chr7_63380633   Sample    C    T        0      0        2 
   7   chr7_63384517     AAsi    G    A        0      0        2 
   7   chr7_63384517     AKia    G    A        0      0        2 
   7   chr7_63384517     AOna    G    A        0      0        2 
   7   chr7_63384517     ASom    G    A        0      0        2 
   7   chr7_63384517     HCab    G    A        0      0        2 
   7   chr7_63384517     HPrz    G    A        0      0        2 
   7   chr7_63384517     ZBoe    G    A      0.5      1        2 
   7   chr7_63384517     ZGre    G    A        1      2        2 
   7   chr7_63384517     ZHar    G    A        0      0        2 
   7   chr7_63384517   Sample    G    A        0      0        2 
   7   chr7_63386048     AAsi    G    A        0      0        2 
   7   chr7_63386048     AKia    G    A        0      0        2 
   7   chr7_63386048     AOna    G    A      0.5      1        2 
   7   chr7_63386048     ASom    G    A        0      0        2 
   7   chr7_63386048     HCab    G    A        0      0        2 
   7   chr7_63386048     HPrz    G    A        0      0        2 
   7   chr7_63386048     ZBoe    G    A        0      0        2 
   7   chr7_63386048     ZGre    G    A        0      0        2 
   7   chr7_63386048     ZHar    G    A        0      0        2 
   7   chr7_63386048   Sample    G    A        0      0        2 
   7   chr7_63387526     AAsi    C    T        0      0        2 
   7   chr7_63387526     AKia    C    T        0      0        2 
   7   chr7_63387526     AOna    C    T        0      0        2 
   7   chr7_63387526     ASom    C    T        0      0        2 
   7   chr7_63387526     HCab    C    T      0.5      1        2 
   7   chr7_63387526     HPrz    C    T        0      0        2 
   7   chr7_63387526     ZBoe    C    T        0      0        2 
   7   chr7_63387526     ZGre    C    T        0      0        2 
   7   chr7_63387526     ZHar    C    T        0      0        2 
   7   chr7_63387526   Sample    C    T        0      0        2 
   7   chr7_63392334     AAsi    C    A        0      0        2 
   7   chr7_63392334     AKia    C    A        0      0        2 
   7   chr7_63392334     AOna    C    A        0      0        2 
   7   chr7_63392334     ASom    C    A        0      0        2 
   7   chr7_63392334     HCab    C    A        1      2        2 
   7   chr7_63392334     HPrz    C    A        1      2        2 
   7   chr7_63392334     ZBoe    C    A        0      0        2 
   7   chr7_63392334     ZGre    C    A        0      0        2 
   7   chr7_63392334     ZHar    C    A        0      0        2 
   7   chr7_63392334   Sample    C    A        0      0        2 
   7   chr7_63395728     AAsi    C    T      0.5      1        2 
   7   chr7_63395728     AKia    C    T        0      0        2 
   7   chr7_63395728     AOna    C    T        0      0        2 
   7   chr7_63395728     ASom    C    T        0      0        2 
   7   chr7_63395728     HCab    C    T        0      0        2 
   7   chr7_63395728     HPrz    C    T        0      0        2 
   7   chr7_63395728     ZBoe    C    T        0      0        2 
   7   chr7_63395728     ZGre    C    T        0      0        2 
   7   chr7_63395728     ZHar    C    T        0      0        2 
   7   chr7_63395728   Sample    C    T        0      0        2 
   7   chr7_63396870     AAsi    G    A        0      0        2 
   7   chr7_63396870     AKia    G    A        0      0        2 
   7   chr7_63396870     AOna    G    A      0.5      1        2 
   7   chr7_63396870     ASom    G    A        0      0        2 
   7   chr7_63396870     HCab    G    A        0      0        2 
   7   chr7_63396870     HPrz    G    A        0      0        2 
   7   chr7_63396870     ZBoe    G    A        0      0        2 
   7   chr7_63396870     ZGre    G    A        0      0        2 
   7   chr7_63396870     ZHar    G    A        0      0        2 
   7   chr7_63396870   Sample    G    A        0      0        2 
   7   chr7_63400472     AAsi    A    G        0      0        2 
   7   chr7_63400472     AKia    A    G        0      0        2 
   7   chr7_63400472     AOna    A    G        0      0        2 
   7   chr7_63400472     ASom    A    G        0      0        2 
   7   chr7_63400472     HCab    A    G        0      0        2 
   7   chr7_63400472     HPrz    A    G      0.5      1        2 
   7   chr7_63400472     ZBoe    A    G        0      0        2 
   7   chr7_63400472     ZGre    A    G        0      0        2 
   7   chr7_63400472     ZHar    A    G        0      0        2 
   7   chr7_63400472   Sample    A    G        0      0        2 
   7   chr7_63403060     AAsi    G    C        0      0        2 
   7   chr7_63403060     AKia    G    C        0      0        2 
   7   chr7_63403060     AOna    G    C        0      0        2 
   7   chr7_63403060     ASom    G    C        0      0        2 
   7   chr7_63403060     HCab    G    C        0      0        2 
   7   chr7_63403060     HPrz    G    C        0      0        2 
   7   chr7_63403060     ZBoe    G    C      0.5      1        2 
   7   chr7_63403060     ZGre    G    C        0      0        2 
   7   chr7_63403060     ZHar    G    C        0      0        2 
   7   chr7_63403060   Sample    G    C        0      0        2 
   7   chr7_63408466     AAsi    T    C        0      0        2 
   7   chr7_63408466     AKia    T    C        0      0        2 
   7   chr7_63408466     AOna    T    C        0      0        2 
   7   chr7_63408466     ASom    T    C        1      2        2 
   7   chr7_63408466     HCab    T    C        0      0        2 
   7   chr7_63408466     HPrz    T    C        0      0        2 
   7   chr7_63408466     ZBoe    T    C        0      0        2 
   7   chr7_63408466     ZGre    T    C        0      0        2 
   7   chr7_63408466     ZHar    T    C        0      0        2 
   7   chr7_63408466   Sample    T    C        0      0        2 
   7   chr7_63410401     AAsi    T    C        0      0        2 
   7   chr7_63410401     AKia    T    C        0      0        2 
   7   chr7_63410401     AOna    T    C        0      0        2 
   7   chr7_63410401     ASom    T    C        0      0        2 
   7   chr7_63410401     HCab    T    C        0      0        2 
   7   chr7_63410401     HPrz    T    C      0.5      1        2 
   7   chr7_63410401     ZBoe    T    C        0      0        2 
   7   chr7_63410401     ZGre    T    C        0      0        2 
   7   chr7_63410401     ZHar    T    C        0      0        2 
   7   chr7_63410401   Sample    T    C        0      0        2 
   7   chr7_63414975     AAsi    A    G        0      0        2 
   7   chr7_63414975     AKia    A    G        0      0        2 
   7   chr7_63414975     AOna    A    G        0      0        2 
   7   chr7_63414975     ASom    A    G        0      0        2 
   7   chr7_63414975     HCab    A    G        1      2        2 
   7   chr7_63414975     HPrz    A    G        1      2        2 
   7   chr7_63414975     ZBoe    A    G        0      0        2 
   7   chr7_63414975     ZGre    A    G        0      0        2 
   7   chr7_63414975     ZHar    A    G        0      0        2 
   7   chr7_63414975   Sample    A    G        0      0        2 
   7   chr7_63429972     AAsi    C    T        0      0        2 
   7   chr7_63429972     AKia    C    T      0.5      1        2 
   7   chr7_63429972     AOna    C    T      0.5      1        2 
   7   chr7_63429972     ASom    C    T        0      0        2 
   7   chr7_63429972     HCab    C    T        0      0        2 
   7   chr7_63429972     HPrz    C    T        0      0        2 
   7   chr7_63429972     ZBoe    C    T        0      0        2 
   7   chr7_63429972     ZGre    C    T        0      0        2 
   7   chr7_63429972     ZHar    C    T        0      0        2 
   7   chr7_63429972   Sample    C    T        0      0        2 
   7   chr7_63430056     AAsi    C    A        0      0        2 
   7   chr7_63430056     AKia    C    A        0      0        2 
   7   chr7_63430056     AOna    C    A        0      0        2 
   7   chr7_63430056     ASom    C    A        0      0        2 
   7   chr7_63430056     HCab    C    A        0      0        2 
   7   chr7_63430056     HPrz    C    A        0      0        2 
   7   chr7_63430056     ZBoe    C    A        0      0        2 
   7   chr7_63430056     ZGre    C    A      0.5      1        2 
   7   chr7_63430056     ZHar    C    A        0      0        2 
   7   chr7_63430056   Sample    C    A        0      0        2 
   7   chr7_63436008     AAsi    C    G        0      0        2 
   7   chr7_63436008     AKia    C    G        0      0        2 
   7   chr7_63436008     AOna    C    G        0      0        2 
   7   chr7_63436008     ASom    C    G        0      0        2 
   7   chr7_63436008     HCab    C    G        0      0        2 
   7   chr7_63436008     HPrz    C    G      0.5      1        2 
   7   chr7_63436008     ZBoe    C    G        0      0        2 
   7   chr7_63436008     ZGre    C    G        0      0        2 
   7   chr7_63436008     ZHar    C    G        0      0        2 
   7   chr7_63436008   Sample    C    G        0      0        2 
   7   chr7_63444603     AAsi    G    A        0      0        2 
   7   chr7_63444603     AKia    G    A        0      0        2 
   7   chr7_63444603     AOna    G    A      0.5      1        2 
   7   chr7_63444603     ASom    G    A        0      0        2 
   7   chr7_63444603     HCab    G    A        0      0        2 
   7   chr7_63444603     HPrz    G    A        0      0        2 
   7   chr7_63444603     ZBoe    G    A        0      0        2 
   7   chr7_63444603     ZGre    G    A        0      0        2 
   7   chr7_63444603     ZHar    G    A        0      0        2 
   7   chr7_63444603   Sample    G    A        0      0        2 
   7   chr7_63451168     AAsi    C    A        0      0        2 
   7   chr7_63451168     AKia    C    A        0      0        2 
   7   chr7_63451168     AOna    C    A        0      0        2 
   7   chr7_63451168     ASom    C    A        0      0        2 
   7   chr7_63451168     HCab    C    A        0      0        2 
   7   chr7_63451168     HPrz    C    A        0      0        2 
   7   chr7_63451168     ZBoe    C    A        0      0        2 
   7   chr7_63451168     ZGre    C    A        1      2        2 
   7   chr7_63451168     ZHar    C    A        0      0        2 
   7   chr7_63451168   Sample    C    A        0      0        2 
   7   chr7_63453508     AAsi    T    C        0      0        2 
   7   chr7_63453508     AKia    T    C        0      0        2 
   7   chr7_63453508     AOna    T    C        1      2        2 
   7   chr7_63453508     ASom    T    C        0      0        2 
   7   chr7_63453508     HCab    T    C        0      0        2 
   7   chr7_63453508     HPrz    T    C        0      0        2 
   7   chr7_63453508     ZBoe    T    C        0      0        2 
   7   chr7_63453508     ZGre    T    C        0      0        2 
   7   chr7_63453508     ZHar    T    C        0      0        2 
   7   chr7_63453508   Sample    T    C        0      0        2 
   7   chr7_63467437     AAsi    T    C        0      0        2 
   7   chr7_63467437     AKia    T    C      0.5      1        2 
   7   chr7_63467437     AOna    T    C        0      0        2 
   7   chr7_63467437     ASom    T    C        0      0        2 
   7   chr7_63467437     HCab    T    C        0      0        2 
   7   chr7_63467437     HPrz    T    C        0      0        2 
   7   chr7_63467437     ZBoe    T    C        0      0        2 
   7   chr7_63467437     ZGre    T    C        0      0        2 
   7   chr7_63467437     ZHar    T    C        0      0        2 
   7   chr7_63467437   Sample    T    C        0      0        2 
   7   chr7_63467935     AAsi    T    C        0      0        2 
   7   chr7_63467935     AKia    T    C        0      0        2 
   7   chr7_63467935     AOna    T    C        0      0        2 
   7   chr7_63467935     ASom    T    C        1      2        2 
   7   chr7_63467935     HCab    T    C        0      0        2 
   7   chr7_63467935     HPrz    T    C        0      0        2 
   7   chr7_63467935     ZBoe    T    C        0      0        2 
   7   chr7_63467935     ZGre    T    C        0      0        2 
   7   chr7_63467935     ZHar    T    C        0      0        2 
   7   chr7_63467935   Sample    T    C        0      0        2 
   7   chr7_63469981     AAsi    C    T        0      0        2 
   7   chr7_63469981     AKia    C    T        0      0        2 
   7   chr7_63469981     AOna    C    T        0      0        2 
   7   chr7_63469981     ASom    C    T        0      0        2 
   7   chr7_63469981     HCab    C    T        1      2        2 
   7   chr7_63469981     HPrz    C    T        1      2        2 
   7   chr7_63469981     ZBoe    C    T        0      0        2 
   7   chr7_63469981     ZGre    C    T        0      0        2 
   7   chr7_63469981     ZHar    C    T        0      0        2 
   7   chr7_63469981   Sample    C    T        0      0        2 
   7   chr7_63470896     AAsi    A    G        0      0        2 
   7   chr7_63470896     AKia    A    G        1      2        2 
   7   chr7_63470896     AOna    A    G        1      2        2 
   7   chr7_63470896     ASom    A    G        0      0        2 
   7   chr7_63470896     HCab    A    G        0      0        2 
   7   chr7_63470896     HPrz    A    G        0      0        2 
   7   chr7_63470896     ZBoe    A    G        0      0        2 
   7   chr7_63470896     ZGre    A    G        0      0        2 
   7   chr7_63470896     ZHar    A    G        0      0        2 
   7   chr7_63470896   Sample    A    G        0      0        2 
   7   chr7_63477775     AAsi    A    G        0      0        2 
   7   chr7_63477775     AKia    A    G        0      0        2 
   7   chr7_63477775     AOna    A    G        0      0        2 
   7   chr7_63477775     ASom    A    G        0      0        2 
   7   chr7_63477775     HCab    A    G        0      0        2 
   7   chr7_63477775     HPrz    A    G        0      0        2 
   7   chr7_63477775     ZBoe    A    G        0      0        2 
   7   chr7_63477775     ZGre    A    G        0      0        2 
   7   chr7_63477775     ZHar    A    G        1      2        2 
   7   chr7_63477775   Sample    A    G        0      0        2 
   7   chr7_63497657     AAsi    T    C        0      0        2 
   7   chr7_63497657     AKia    T    C        0      0        2 
   7   chr7_63497657     AOna    T    C        0      0        2 
   7   chr7_63497657     ASom    T    C        0      0        2 
   7   chr7_63497657     HCab    T    C        1      2        2 
   7   chr7_63497657     HPrz    T    C        1      2        2 
   7   chr7_63497657     ZBoe    T    C        0      0        2 
   7   chr7_63497657     ZGre    T    C        0      0        2 
   7   chr7_63497657     ZHar    T    C        0      0        2 
   7   chr7_63497657   Sample    T    C        0      0        2 
   7   chr7_63498082     AAsi    A    G        0      0        2 
   7   chr7_63498082     AKia    A    G        0      0        2 
   7   chr7_63498082     AOna    A    G        0      0        2 
   7   chr7_63498082     ASom    A    G        0      0        2 
   7   chr7_63498082     HCab    A    G        1      2        2 
   7   chr7_63498082     HPrz    A    G        1      2        2 
   7   chr7_63498082     ZBoe    A    G        0      0        2 
   7   chr7_63498082     ZGre    A    G        0      0        2 
   7   chr7_63498082     ZHar    A    G        0      0        2 
   7   chr7_63498082   Sample    A    G        0      0        2 
   7   chr7_63499131     AAsi    C    A        0      0        2 
   7   chr7_63499131     AKia    C    A        0      0        2 
   7   chr7_63499131     AOna    C    A        0      0        2 
   7   chr7_63499131     ASom    C    A        1      2        2 
   7   chr7_63499131     HCab    C    A        0      0        2 
   7   chr7_63499131     HPrz    C    A        0      0        2 
   7   chr7_63499131     ZBoe    C    A        0      0        2 
   7   chr7_63499131     ZGre    C    A        0      0        2 
   7   chr7_63499131     ZHar    C    A        0      0        2 
   7   chr7_63499131   Sample    C    A        0      0        2 
   7   chr7_63499170     AAsi    G    A        0      0        2 
   7   chr7_63499170     AKia    G    A        0      0        2 
   7   chr7_63499170     AOna    G    A        0      0        2 
   7   chr7_63499170     ASom    G    A        0      0        2 
   7   chr7_63499170     HCab    G    A        1      2        2 
   7   chr7_63499170     HPrz    G    A        1      2        2 
   7   chr7_63499170     ZBoe    G    A        0      0        2 
   7   chr7_63499170     ZGre    G    A        0      0        2 
   7   chr7_63499170     ZHar    G    A        0      0        2 
   7   chr7_63499170   Sample    G    A        0      0        2 
   7   chr7_63500727     AAsi    C    T        0      0        2 
   7   chr7_63500727     AKia    C    T        1      2        2 
   7   chr7_63500727     AOna    C    T        1      2        2 
   7   chr7_63500727     ASom    C    T        0      0        2 
   7   chr7_63500727     HCab    C    T        0      0        2 
   7   chr7_63500727     HPrz    C    T        0      0        2 
   7   chr7_63500727     ZBoe    C    T        0      0        2 
   7   chr7_63500727     ZGre    C    T        0      0        2 
   7   chr7_63500727     ZHar    C    T        0      0        2 
   7   chr7_63500727   Sample    C    T        0      0        2 
   7   chr7_63501388     AAsi    A    T        1      2        2 
   7   chr7_63501388     AKia    A    T        0      0        2 
   7   chr7_63501388     AOna    A    T        0      0        2 
   7   chr7_63501388     ASom    A    T        0      0        2 
   7   chr7_63501388     HCab    A    T        0      0        2 
   7   chr7_63501388     HPrz    A    T        0      0        2 
   7   chr7_63501388     ZBoe    A    T        0      0        2 
   7   chr7_63501388     ZGre    A    T        0      0        2 
   7   chr7_63501388     ZHar    A    T        0      0        2 
   7   chr7_63501388   Sample    A    T        0      0        2 
   7   chr7_63502066     AAsi    C    T        0      0        2 
   7   chr7_63502066     AKia    C    T        0      0        2 
   7   chr7_63502066     AOna    C    T      0.5      1        2 
   7   chr7_63502066     ASom    C    T        0      0        2 
   7   chr7_63502066     HCab    C    T        0      0        2 
   7   chr7_63502066     HPrz    C    T        0      0        2 
   7   chr7_63502066     ZBoe    C    T        0      0        2 
   7   chr7_63502066     ZGre    C    T        0      0        2 
   7   chr7_63502066     ZHar    C    T        0      0        2 
   7   chr7_63502066   Sample    C    T        0      0        2 
   7   chr7_63507717     AAsi    A    G        0      0        2 
   7   chr7_63507717     AKia    A    G        1      2        2 
   7   chr7_63507717     AOna    A    G        1      2        2 
   7   chr7_63507717     ASom    A    G        0      0        2 
   7   chr7_63507717     HCab    A    G        0      0        2 
   7   chr7_63507717     HPrz    A    G        0      0        2 
   7   chr7_63507717     ZBoe    A    G        0      0        2 
   7   chr7_63507717     ZGre    A    G        0      0        2 
   7   chr7_63507717     ZHar    A    G        0      0        2 
   7   chr7_63507717   Sample    A    G        0      0        2 
   7   chr7_63515498     AAsi    C    T        0      0        2 
   7   chr7_63515498     AKia    C    T        0      0        2 
   7   chr7_63515498     AOna    C    T        0      0        2 
   7   chr7_63515498     ASom    C    T        0      0        2 
   7   chr7_63515498     HCab    C    T        0      0        2 
   7   chr7_63515498     HPrz    C    T        0      0        2 
   7   chr7_63515498     ZBoe    C    T        0      0        2 
   7   chr7_63515498     ZGre    C    T        0      0        2 
   7   chr7_63515498     ZHar    C    T        1      2        2 
   7   chr7_63515498   Sample    C    T        0      0        2 
   7   chr7_63516773     AAsi    T    C        0      0        2 
   7   chr7_63516773     AKia    T    C        0      0        2 
   7   chr7_63516773     AOna    T    C        0      0        2 
   7   chr7_63516773     ASom    T    C        0      0        2 
   7   chr7_63516773     HCab    T    C      0.5      1        2 
   7   chr7_63516773     HPrz    T    C        0      0        2 
   7   chr7_63516773     ZBoe    T    C        0      0        2 
   7   chr7_63516773     ZGre    T    C        0      0        2 
   7   chr7_63516773     ZHar    T    C        0      0        2 
   7   chr7_63516773   Sample    T    C        0      0        2 
   7   chr7_63520849     AAsi    G    C        0      0        2 
   7   chr7_63520849     AKia    G    C      0.5      1        2 
   7   chr7_63520849     AOna    G    C        0      0        2 
   7   chr7_63520849     ASom    G    C        0      0        2 
   7   chr7_63520849     HCab    G    C        0      0        2 
   7   chr7_63520849     HPrz    G    C        0      0        2 
   7   chr7_63520849     ZBoe    G    C        0      0        2 
   7   chr7_63520849     ZGre    G    C        0      0        2 
   7   chr7_63520849     ZHar    G    C        0      0        2 
   7   chr7_63520849   Sample    G    C        0      0        2 
   7   chr7_63529421     AAsi    G    T      0.5      1        2 
   7   chr7_63529421     AKia    G    T        0      0        2 
   7   chr7_63529421     AOna    G    T        0      0        2 
   7   chr7_63529421     ASom    G    T        0      0        2 
   7   chr7_63529421     HCab    G    T        0      0        2 
   7   chr7_63529421     HPrz    G    T        0      0        2 
   7   chr7_63529421     ZBoe    G    T        0      0        2 
   7   chr7_63529421     ZGre    G    T        0      0        2 
   7   chr7_63529421     ZHar    G    T        0      0        2 
   7   chr7_63529421   Sample    G    T        0      0        2 
   7   chr7_63536627     AAsi    T    C        0      0        2 
   7   chr7_63536627     AKia    T    C        0      0        2 
   7   chr7_63536627     AOna    T    C        0      0        2 
   7   chr7_63536627     ASom    T    C        0      0        2 
   7   chr7_63536627     HCab    T    C        1      2        2 
   7   chr7_63536627     HPrz    T    C        1      2        2 
   7   chr7_63536627     ZBoe    T    C        0      0        2 
   7   chr7_63536627     ZGre    T    C        0      0        2 
   7   chr7_63536627     ZHar    T    C        0      0        2 
   7   chr7_63536627   Sample    T    C        0      0        2 
   7   chr7_63537545     AAsi    T    G        0      0        2 
   7   chr7_63537545     AKia    T    G        0      0        2 
   7   chr7_63537545     AOna    T    G        0      0        2 
   7   chr7_63537545     ASom    T    G        1      2        2 
   7   chr7_63537545     HCab    T    G        0      0        2 
   7   chr7_63537545     HPrz    T    G        0      0        2 
   7   chr7_63537545     ZBoe    T    G        0      0        2 
   7   chr7_63537545     ZGre    T    G        0      0        2 
   7   chr7_63537545     ZHar    T    G        0      0        2 
   7   chr7_63537545   Sample    T    G        0      0        2 
   7   chr7_63538525     AAsi    T    G        0      0        2 
   7   chr7_63538525     AKia    T    G        0      0        2 
   7   chr7_63538525     AOna    T    G        0      0        2 
   7   chr7_63538525     ASom    T    G        0      0        2 
   7   chr7_63538525     HCab    T    G      0.5      1        2 
   7   chr7_63538525     HPrz    T    G        0      0        2 
   7   chr7_63538525     ZBoe    T    G        0      0        2 
   7   chr7_63538525     ZGre    T    G        0      0        2 
   7   chr7_63538525     ZHar    T    G        0      0        2 
   7   chr7_63538525   Sample    T    G        0      0        2 
   7   chr7_63538941     AAsi    G    T      0.5      1        2 
   7   chr7_63538941     AKia    G    T        0      0        2 
   7   chr7_63538941     AOna    G    T        0      0        2 
   7   chr7_63538941     ASom    G    T        1      2        2 
   7   chr7_63538941     HCab    G    T        0      0        2 
   7   chr7_63538941     HPrz    G    T        0      0        2 
   7   chr7_63538941     ZBoe    G    T        0      0        2 
   7   chr7_63538941     ZGre    G    T        0      0        2 
   7   chr7_63538941     ZHar    G    T        0      0        2 
   7   chr7_63538941   Sample    G    T        1      2        2 
   7   chr7_63542436     AAsi    A    G        0      0        2 
   7   chr7_63542436     AKia    A    G        0      0        2 
   7   chr7_63542436     AOna    A    G        0      0        2 
   7   chr7_63542436     ASom    A    G        0      0        2 
   7   chr7_63542436     HCab    A    G        1      2        2 
   7   chr7_63542436     HPrz    A    G        1      2        2 
   7   chr7_63542436     ZBoe    A    G        0      0        2 
   7   chr7_63542436     ZGre    A    G        0      0        2 
   7   chr7_63542436     ZHar    A    G        0      0        2 
   7   chr7_63542436   Sample    A    G        0      0        2 
   7   chr7_63546808     AAsi    A    G        0      0        2 
   7   chr7_63546808     AKia    A    G        0      0        2 
   7   chr7_63546808     AOna    A    G        0      0        2 
   7   chr7_63546808     ASom    A    G        0      0        2 
   7   chr7_63546808     HCab    A    G        1      2        2 
   7   chr7_63546808     HPrz    A    G        1      2        2 
   7   chr7_63546808     ZBoe    A    G        0      0        2 
   7   chr7_63546808     ZGre    A    G        0      0        2 
   7   chr7_63546808     ZHar    A    G        0      0        2 
   7   chr7_63546808   Sample    A    G        0      0        2 
   7   chr7_63554985     AAsi    T    G      0.5      1        2 
   7   chr7_63554985     AKia    T    G        0      0        2 
   7   chr7_63554985     AOna    T    G        0      0        2 
   7   chr7_63554985     ASom    T    G        0      0        2 
   7   chr7_63554985     HCab    T    G        0      0        2 
   7   chr7_63554985     HPrz    T    G        0      0        2 
   7   chr7_63554985     ZBoe    T    G        0      0        2 
   7   chr7_63554985     ZGre    T    G        0      0        2 
   7   chr7_63554985     ZHar    T    G        0      0        2 
   7   chr7_63554985   Sample    T    G        0      0        2 
   7   chr7_63556809     AAsi    C    T        0      0        2 
   7   chr7_63556809     AKia    C    T        0      0        2 
   7   chr7_63556809     AOna    C    T        0      0        2 
   7   chr7_63556809     ASom    C    T        0      0        2 
   7   chr7_63556809     HCab    C    T        0      0        2 
   7   chr7_63556809     HPrz    C    T        0      0        2 
   7   chr7_63556809     ZBoe    C    T        0      0        2 
   7   chr7_63556809     ZGre    C    T        0      0        2 
   7   chr7_63556809     ZHar    C    T      0.5      1        2 
   7   chr7_63556809   Sample    C    T        0      0        2 
   7   chr7_63560256     AAsi    T    C        0      0        2 
   7   chr7_63560256     AKia    T    C        0      0        2 
   7   chr7_63560256     AOna    T    C        0      0        2 
   7   chr7_63560256     ASom    T    C        0      0        2 
   7   chr7_63560256     HCab    T    C        0      0        2 
   7   chr7_63560256     HPrz    T    C        0      0        2 
   7   chr7_63560256     ZBoe    T    C      0.5      1        2 
   7   chr7_63560256     ZGre    T    C        0      0        2 
   7   chr7_63560256     ZHar    T    C        0      0        2 
   7   chr7_63560256   Sample    T    C        0      0        2 
   7   chr7_63563621     AAsi    A    G        0      0        2 
   7   chr7_63563621     AKia    A    G        0      0        2 
   7   chr7_63563621     AOna    A    G        0      0        2 
   7   chr7_63563621     ASom    A    G        0      0        2 
   7   chr7_63563621     HCab    A    G        0      0        2 
   7   chr7_63563621     HPrz    A    G        0      0        2 
   7   chr7_63563621     ZBoe    A    G        0      0        2 
   7   chr7_63563621     ZGre    A    G        0      0        2 
   7   chr7_63563621     ZHar    A    G        1      2        2 
   7   chr7_63563621   Sample    A    G        0      0        2 
   7   chr7_63575372     AAsi    A    G        0      0        2 
   7   chr7_63575372     AKia    A    G        0      0        2 
   7   chr7_63575372     AOna    A    G        0      0        2 
   7   chr7_63575372     ASom    A    G        0      0        2 
   7   chr7_63575372     HCab    A    G        1      2        2 
   7   chr7_63575372     HPrz    A    G        1      2        2 
   7   chr7_63575372     ZBoe    A    G      0.5      1        2 
   7   chr7_63575372     ZGre    A    G        0      0        2 
   7   chr7_63575372     ZHar    A    G        0      0        2 
   7   chr7_63575372   Sample    A    G        0      0        2 
   7   chr7_63579258     AAsi    T    C        0      0        2 
   7   chr7_63579258     AKia    T    C        0      0        2 
   7   chr7_63579258     AOna    T    C        0      0        2 
   7   chr7_63579258     ASom    T    C        0      0        2 
   7   chr7_63579258     HCab    T    C        0      0        2 
   7   chr7_63579258     HPrz    T    C        0      0        2 
   7   chr7_63579258     ZBoe    T    C        0      0        2 
   7   chr7_63579258     ZGre    T    C        1      2        2 
   7   chr7_63579258     ZHar    T    C        0      0        2 
   7   chr7_63579258   Sample    T    C        0      0        2 
   7   chr7_63582576     AAsi    C    A        0      0        2 
   7   chr7_63582576     AKia    C    A        1      2        2 
   7   chr7_63582576     AOna    C    A        1      2        2 
   7   chr7_63582576     ASom    C    A        0      0        2 
   7   chr7_63582576     HCab    C    A        0      0        2 
   7   chr7_63582576     HPrz    C    A        0      0        2 
   7   chr7_63582576     ZBoe    C    A        0      0        2 
   7   chr7_63582576     ZGre    C    A        0      0        2 
   7   chr7_63582576     ZHar    C    A        0      0        2 
   7   chr7_63582576   Sample    C    A        0      0        2 
   7   chr7_63594292     AAsi    T    C      0.5      1        2 
   7   chr7_63594292     AKia    T    C        0      0        2 
   7   chr7_63594292     AOna    T    C        0      0        2 
   7   chr7_63594292     ASom    T    C      0.5      1        2 
   7   chr7_63594292     HCab    T    C        0      0        2 
   7   chr7_63594292     HPrz    T    C        0      0        2 
   7   chr7_63594292     ZBoe    T    C        0      0        2 
   7   chr7_63594292     ZGre    T    C        0      0        2 
   7   chr7_63594292     ZHar    T    C        0      0        2 
   7   chr7_63594292   Sample    T    C        1      2        2 
   7   chr7_63596442     AAsi    G    T        0      0        2 
   7   chr7_63596442     AKia    G    T        0      0        2 
   7   chr7_63596442     AOna    G    T        0      0        2 
   7   chr7_63596442     ASom    G    T        0      0        2 
   7   chr7_63596442     HCab    G    T        0      0        2 
   7   chr7_63596442     HPrz    G    T        0      0        2 
   7   chr7_63596442     ZBoe    G    T        1      2        2 
   7   chr7_63596442     ZGre    G    T        0      0        2 
   7   chr7_63596442     ZHar    G    T        0      0        2 
   7   chr7_63596442   Sample    G    T        0      0        2 
   7   chr7_63604761     AAsi    G    T        0      0        2 
   7   chr7_63604761     AKia    G    T        0      0        2 
   7   chr7_63604761     AOna    G    T        0      0        2 
   7   chr7_63604761     ASom    G    T        0      0        2 
   7   chr7_63604761     HCab    G    T        0      0        2 
   7   chr7_63604761     HPrz    G    T        0      0        2 
   7   chr7_63604761     ZBoe    G    T      0.5      1        2 
   7   chr7_63604761     ZGre    G    T        0      0        2 
   7   chr7_63604761     ZHar    G    T        1      2        2 
   7   chr7_63604761   Sample    G    T        0      0        2 
   7   chr7_63607099     AAsi    G    T        0      0        2 
   7   chr7_63607099     AKia    G    T        0      0        2 
   7   chr7_63607099     AOna    G    T        0      0        2 
   7   chr7_63607099     ASom    G    T        0      0        2 
   7   chr7_63607099     HCab    G    T        0      0        2 
   7   chr7_63607099     HPrz    G    T        0      0        2 
   7   chr7_63607099     ZBoe    G    T        0      0        2 
   7   chr7_63607099     ZGre    G    T      0.5      1        2 
   7   chr7_63607099     ZHar    G    T        0      0        2 
   7   chr7_63607099   Sample    G    T        0      0        2 
   7   chr7_63616397     AAsi    G    T      0.5      1        2 
   7   chr7_63616397     AKia    G    T        0      0        2 
   7   chr7_63616397     AOna    G    T        0      0        2 
   7   chr7_63616397     ASom    G    T        0      0        2 
   7   chr7_63616397     HCab    G    T        0      0        2 
   7   chr7_63616397     HPrz    G    T        0      0        2 
   7   chr7_63616397     ZBoe    G    T        0      0        2 
   7   chr7_63616397     ZGre    G    T        0      0        2 
   7   chr7_63616397     ZHar    G    T        0      0        2 
   7   chr7_63616397   Sample    G    T        0      0        2 
   7   chr7_63616905     AAsi    A    G        0      0        2 
   7   chr7_63616905     AKia    A    G        0      0        2 
   7   chr7_63616905     AOna    A    G        0      0        2 
   7   chr7_63616905     ASom    A    G        0      0        2 
   7   chr7_63616905     HCab    A    G        0      0        2 
   7   chr7_63616905     HPrz    A    G        0      0        2 
   7   chr7_63616905     ZBoe    A    G      0.5      1        2 
   7   chr7_63616905     ZGre    A    G        0      0        2 
   7   chr7_63616905     ZHar    A    G        0      0        2 
   7   chr7_63616905   Sample    A    G        0      0        2 
   7   chr7_63619801     AAsi    G    A        0      0        2 
   7   chr7_63619801     AKia    G    A        0      0        2 
   7   chr7_63619801     AOna    G    A        0      0        2 
   7   chr7_63619801     ASom    G    A        0      0        2 
   7   chr7_63619801     HCab    G    A        1      2        2 
   7   chr7_63619801     HPrz    G    A        1      2        2 
   7   chr7_63619801     ZBoe    G    A        0      0        2 
   7   chr7_63619801     ZGre    G    A        0      0        2 
   7   chr7_63619801     ZHar    G    A        0      0        2 
   7   chr7_63619801   Sample    G    A        0      0        2 
   7   chr7_63626240     AAsi    G    C        0      0        2 
   7   chr7_63626240     AKia    G    C        0      0        2 
   7   chr7_63626240     AOna    G    C      0.5      1        2 
   7   chr7_63626240     ASom    G    C        0      0        2 
   7   chr7_63626240     HCab    G    C        0      0        2 
   7   chr7_63626240     HPrz    G    C        0      0        2 
   7   chr7_63626240     ZBoe    G    C        0      0        2 
   7   chr7_63626240     ZGre    G    C        0      0        2 
   7   chr7_63626240     ZHar    G    C        0      0        2 
   7   chr7_63626240   Sample    G    C        0      0        2 
   7   chr7_63626317     AAsi    C    A        0      0        2 
   7   chr7_63626317     AKia    C    A        0      0        2 
   7   chr7_63626317     AOna    C    A      0.5      1        2 
   7   chr7_63626317     ASom    C    A        0      0        2 
   7   chr7_63626317     HCab    C    A        0      0        2 
   7   chr7_63626317     HPrz    C    A        0      0        2 
   7   chr7_63626317     ZBoe    C    A        0      0        2 
   7   chr7_63626317     ZGre    C    A        0      0        2 
   7   chr7_63626317     ZHar    C    A        0      0        2 
   7   chr7_63626317   Sample    C    A        0      0        2 
   7   chr7_63626482     AAsi    A    T        0      0        2 
   7   chr7_63626482     AKia    A    T        0      0        2 
   7   chr7_63626482     AOna    A    T        0      0        2 
   7   chr7_63626482     ASom    A    T        0      0        2 
   7   chr7_63626482     HCab    A    T        0      0        2 
   7   chr7_63626482     HPrz    A    T        0      0        2 
   7   chr7_63626482     ZBoe    A    T        0      0        2 
   7   chr7_63626482     ZGre    A    T        0      0        2 
   7   chr7_63626482     ZHar    A    T      0.5      1        2 
   7   chr7_63626482   Sample    A    T        0      0        2 
   7   chr7_63629734     AAsi    T    C        0      0        2 
   7   chr7_63629734     AKia    T    C        0      0        2 
   7   chr7_63629734     AOna    T    C        0      0        2 
   7   chr7_63629734     ASom    T    C        0      0        2 
   7   chr7_63629734     HCab    T    C        0      0        2 
   7   chr7_63629734     HPrz    T    C        0      0        2 
   7   chr7_63629734     ZBoe    T    C        0      0        2 
   7   chr7_63629734     ZGre    T    C        0      0        2 
   7   chr7_63629734     ZHar    T    C      0.5      1        2 
   7   chr7_63629734   Sample    T    C        0      0        2 
   7   chr7_63634599     AAsi    A    G        0      0        2 
   7   chr7_63634599     AKia    A    G        0      0        2 
   7   chr7_63634599     AOna    A    G      0.5      1        2 
   7   chr7_63634599     ASom    A    G        0      0        2 
   7   chr7_63634599     HCab    A    G        0      0        2 
   7   chr7_63634599     HPrz    A    G        0      0        2 
   7   chr7_63634599     ZBoe    A    G        0      0        2 
   7   chr7_63634599     ZGre    A    G        0      0        2 
   7   chr7_63634599     ZHar    A    G        0      0        2 
   7   chr7_63634599   Sample    A    G        0      0        2 
   7   chr7_63639467     AAsi    C    T        0      0        2 
   7   chr7_63639467     AKia    C    T        0      0        2 
   7   chr7_63639467     AOna    C    T        0      0        2 
   7   chr7_63639467     ASom    C    T        0      0        2 
   7   chr7_63639467     HCab    C    T        0      0        2 
   7   chr7_63639467     HPrz    C    T        0      0        2 
   7   chr7_63639467     ZBoe    C    T      0.5      1        2 
   7   chr7_63639467     ZGre    C    T        0      0        2 
   7   chr7_63639467     ZHar    C    T        0      0        2 
   7   chr7_63639467   Sample    C    T        0      0        2 
   7   chr7_63642362     AAsi    G    T        0      0        2 
   7   chr7_63642362     AKia    G    T        0      0        2 
   7   chr7_63642362     AOna    G    T        0      0        2 
   7   chr7_63642362     ASom    G    T        0      0        2 
   7   chr7_63642362     HCab    G    T        1      2        2 
   7   chr7_63642362     HPrz    G    T        1      2        2 
   7   chr7_63642362     ZBoe    G    T        0      0        2 
   7   chr7_63642362     ZGre    G    T        0      0        2 
   7   chr7_63642362     ZHar    G    T        0      0        2 
   7   chr7_63642362   Sample    G    T        0      0        2 
   7   chr7_63646157     AAsi    A    G        0      0        2 
   7   chr7_63646157     AKia    A    G        0      0        2 
   7   chr7_63646157     AOna    A    G        0      0        2 
   7   chr7_63646157     ASom    A    G        0      0        2 
   7   chr7_63646157     HCab    A    G        0      0        2 
   7   chr7_63646157     HPrz    A    G        0      0        2 
   7   chr7_63646157     ZBoe    A    G      0.5      1        2 
   7   chr7_63646157     ZGre    A    G        0      0        2 
   7   chr7_63646157     ZHar    A    G        0      0        2 
   7   chr7_63646157   Sample    A    G        0      0        2 
   7   chr7_63647080     AAsi    G    C        0      0        2 
   7   chr7_63647080     AKia    G    C      0.5      1        2 
   7   chr7_63647080     AOna    G    C      0.5      1        2 
   7   chr7_63647080     ASom    G    C        0      0        2 
   7   chr7_63647080     HCab    G    C        0      0        2 
   7   chr7_63647080     HPrz    G    C        0      0        2 
   7   chr7_63647080     ZBoe    G    C        0      0        2 
   7   chr7_63647080     ZGre    G    C        0      0        2 
   7   chr7_63647080     ZHar    G    C        0      0        2 
   7   chr7_63647080   Sample    G    C        0      0        2 
   7   chr7_63655670     AAsi    C    T        0      0        2 
   7   chr7_63655670     AKia    C    T        0      0        2 
   7   chr7_63655670     AOna    C    T        0      0        2 
   7   chr7_63655670     ASom    C    T        0      0        2 
   7   chr7_63655670     HCab    C    T        0      0        2 
   7   chr7_63655670     HPrz    C    T        0      0        2 
   7   chr7_63655670     ZBoe    C    T        0      0        2 
   7   chr7_63655670     ZGre    C    T      0.5      1        2 
   7   chr7_63655670     ZHar    C    T        0      0        2 
   7   chr7_63655670   Sample    C    T        0      0        2 
   7   chr7_63659056     AAsi    A    G        0      0        2 
   7   chr7_63659056     AKia    A    G        0      0        2 
   7   chr7_63659056     AOna    A    G        0      0        2 
   7   chr7_63659056     ASom    A    G        0      0        2 
   7   chr7_63659056     HCab    A    G        0      0        2 
   7   chr7_63659056     HPrz    A    G        0      0        2 
   7   chr7_63659056     ZBoe    A    G      0.5      1        2 
   7   chr7_63659056     ZGre    A    G        0      0        2 
   7   chr7_63659056     ZHar    A    G        0      0        2 
   7   chr7_63659056   Sample    A    G        0      0        2 
   7   chr7_63667092     AAsi    A    G        0      0        2 
   7   chr7_63667092     AKia    A    G        1      2        2 
   7   chr7_63667092     AOna    A    G        0      0        2 
   7   chr7_63667092     ASom    A    G        0      0        2 
   7   chr7_63667092     HCab    A    G        0      0        2 
   7   chr7_63667092     HPrz    A    G        0      0        2 
   7   chr7_63667092     ZBoe    A    G        0      0        2 
   7   chr7_63667092     ZGre    A    G        0      0        2 
   7   chr7_63667092     ZHar    A    G        0      0        2 
   7   chr7_63667092   Sample    A    G        0      0        2 
   7   chr7_63668150     AAsi    C    T        0      0        2 
   7   chr7_63668150     AKia    C    T        0      0        2 
   7   chr7_63668150     AOna    C    T        0      0        2 
   7   chr7_63668150     ASom    C    T      0.5      1        2 
   7   chr7_63668150     HCab    C    T        0      0        2 
   7   chr7_63668150     HPrz    C    T        0      0        2 
   7   chr7_63668150     ZBoe    C    T        0      0        2 
   7   chr7_63668150     ZGre    C    T        0      0        2 
   7   chr7_63668150     ZHar    C    T        0      0        2 
   7   chr7_63668150   Sample    C    T        0      0        2 
   7   chr7_63676056     AAsi    A    C        0      0        2 
   7   chr7_63676056     AKia    A    C        0      0        2 
   7   chr7_63676056     AOna    A    C        0      0        2 
   7   chr7_63676056     ASom    A    C        0      0        2 
   7   chr7_63676056     HCab    A    C        0      0        2 
   7   chr7_63676056     HPrz    A    C        0      0        2 
   7   chr7_63676056     ZBoe    A    C        0      0        2 
   7   chr7_63676056     ZGre    A    C      0.5      1        2 
   7   chr7_63676056     ZHar    A    C        0      0        2 
   7   chr7_63676056   Sample    A    C        0      0        2 
   7   chr7_63682034     AAsi    A    G        0      0        2 
   7   chr7_63682034     AKia    A    G        0      0        2 
   7   chr7_63682034     AOna    A    G        0      0        2 
   7   chr7_63682034     ASom    A    G        0      0        2 
   7   chr7_63682034     HCab    A    G        0      0        2 
   7   chr7_63682034     HPrz    A    G        0      0        2 
   7   chr7_63682034     ZBoe    A    G        0      0        2 
   7   chr7_63682034     ZGre    A    G        1      2        2 
   7   chr7_63682034     ZHar    A    G        0      0        2 
   7   chr7_63682034   Sample    A    G        0      0        2 
   7   chr7_63693661     AAsi    A    G      0.5      1        2 
   7   chr7_63693661     AKia    A    G        0      0        2 
   7   chr7_63693661     AOna    A    G        0      0        2 
   7   chr7_63693661     ASom    A    G        0      0        2 
   7   chr7_63693661     HCab    A    G        0      0        2 
   7   chr7_63693661     HPrz    A    G        0      0        2 
   7   chr7_63693661     ZBoe    A    G        0      0        2 
   7   chr7_63693661     ZGre    A    G        0      0        2 
   7   chr7_63693661     ZHar    A    G        0      0        2 
   7   chr7_63693661   Sample    A    G        0      0        2 
   7   chr7_63695111     AAsi    G    T        0      0        2 
   7   chr7_63695111     AKia    G    T        0      0        2 
   7   chr7_63695111     AOna    G    T      0.5      1        2 
   7   chr7_63695111     ASom    G    T        0      0        2 
   7   chr7_63695111     HCab    G    T        0      0        2 
   7   chr7_63695111     HPrz    G    T        0      0        2 
   7   chr7_63695111     ZBoe    G    T        0      0        2 
   7   chr7_63695111     ZGre    G    T        0      0        2 
   7   chr7_63695111     ZHar    G    T        0      0        2 
   7   chr7_63695111   Sample    G    T        0      0        2 
   7   chr7_63695639     AAsi    T    C        0      0        2 
   7   chr7_63695639     AKia    T    C        0      0        2 
   7   chr7_63695639     AOna    T    C        0      0        2 
   7   chr7_63695639     ASom    T    C        0      0        2 
   7   chr7_63695639     HCab    T    C        1      2        2 
   7   chr7_63695639     HPrz    T    C        1      2        2 
   7   chr7_63695639     ZBoe    T    C        0      0        2 
   7   chr7_63695639     ZGre    T    C        0      0        2 
   7   chr7_63695639     ZHar    T    C        0      0        2 
   7   chr7_63695639   Sample    T    C        0      0        2 
   7   chr7_63701820     AAsi    C    T        0      0        2 
   7   chr7_63701820     AKia    C    T        0      0        2 
   7   chr7_63701820     AOna    C    T        0      0        2 
   7   chr7_63701820     ASom    C    T        0      0        2 
   7   chr7_63701820     HCab    C    T        1      2        2 
   7   chr7_63701820     HPrz    C    T      0.5      1        2 
   7   chr7_63701820     ZBoe    C    T        0      0        2 
   7   chr7_63701820     ZGre    C    T        0      0        2 
   7   chr7_63701820     ZHar    C    T        0      0        2 
   7   chr7_63701820   Sample    C    T        0      0        2 
   7   chr7_63703756     AAsi    G    A        0      0        2 
   7   chr7_63703756     AKia    G    A        0      0        2 
   7   chr7_63703756     AOna    G    A        0      0        2 
   7   chr7_63703756     ASom    G    A        0      0        2 
   7   chr7_63703756     HCab    G    A        1      2        2 
   7   chr7_63703756     HPrz    G    A        1      2        2 
   7   chr7_63703756     ZBoe    G    A        0      0        2 
   7   chr7_63703756     ZGre    G    A        0      0        2 
   7   chr7_63703756     ZHar    G    A        0      0        2 
   7   chr7_63703756   Sample    G    A        0      0        2 
   7   chr7_63715409     AAsi    A    G        0      0        2 
   7   chr7_63715409     AKia    A    G        0      0        2 
   7   chr7_63715409     AOna    A    G        0      0        2 
   7   chr7_63715409     ASom    A    G        0      0        2 
   7   chr7_63715409     HCab    A    G        0      0        2 
   7   chr7_63715409     HPrz    A    G        0      0        2 
   7   chr7_63715409     ZBoe    A    G      0.5      1        2 
   7   chr7_63715409     ZGre    A    G        0      0        2 
   7   chr7_63715409     ZHar    A    G        0      0        2 
   7   chr7_63715409   Sample    A    G        0      0        2 
   7   chr7_63721242     AAsi    A    T      0.5      1        2 
   7   chr7_63721242     AKia    A    T        0      0        2 
   7   chr7_63721242     AOna    A    T        0      0        2 
   7   chr7_63721242     ASom    A    T        0      0        2 
   7   chr7_63721242     HCab    A    T        0      0        2 
   7   chr7_63721242     HPrz    A    T        0      0        2 
   7   chr7_63721242     ZBoe    A    T        0      0        2 
   7   chr7_63721242     ZGre    A    T        0      0        2 
   7   chr7_63721242     ZHar    A    T        0      0        2 
   7   chr7_63721242   Sample    A    T        0      0        2 
   7   chr7_63729341     AAsi    T    A        0      0        2 
   7   chr7_63729341     AKia    T    A        0      0        2 
   7   chr7_63729341     AOna    T    A        0      0        2 
   7   chr7_63729341     ASom    T    A        0      0        2 
   7   chr7_63729341     HCab    T    A        1      2        2 
   7   chr7_63729341     HPrz    T    A        0      0        2 
   7   chr7_63729341     ZBoe    T    A        0      0        2 
   7   chr7_63729341     ZGre    T    A        0      0        2 
   7   chr7_63729341     ZHar    T    A        0      0        2 
   7   chr7_63729341   Sample    T    A        0      0        2 
   7   chr7_63733022     AAsi    G    A        0      0        2 
   7   chr7_63733022     AKia    G    A        0      0        2 
   7   chr7_63733022     AOna    G    A        0      0        2 
   7   chr7_63733022     ASom    G    A        0      0        2 
   7   chr7_63733022     HCab    G    A      0.5      1        2 
   7   chr7_63733022     HPrz    G    A        1      2        2 
   7   chr7_63733022     ZBoe    G    A        0      0        2 
   7   chr7_63733022     ZGre    G    A        0      0        2 
   7   chr7_63733022     ZHar    G    A        0      0        2 
   7   chr7_63733022   Sample    G    A        0      0        2 
   7   chr7_63733654     AAsi    T    G        0      0        2 
   7   chr7_63733654     AKia    T    G        0      0        2 
   7   chr7_63733654     AOna    T    G      0.5      1        2 
   7   chr7_63733654     ASom    T    G        0      0        2 
   7   chr7_63733654     HCab    T    G        0      0        2 
   7   chr7_63733654     HPrz    T    G        0      0        2 
   7   chr7_63733654     ZBoe    T    G        0      0        2 
   7   chr7_63733654     ZGre    T    G        0      0        2 
   7   chr7_63733654     ZHar    T    G        0      0        2 
   7   chr7_63733654   Sample    T    G        0      0        2 
   7   chr7_63739200     AAsi    T    C        0      0        2 
   7   chr7_63739200     AKia    T    C        0      0        2 
   7   chr7_63739200     AOna    T    C        0      0        2 
   7   chr7_63739200     ASom    T    C        0      0        2 
   7   chr7_63739200     HCab    T    C      0.5      1        2 
   7   chr7_63739200     HPrz    T    C        0      0        2 
   7   chr7_63739200     ZBoe    T    C        0      0        2 
   7   chr7_63739200     ZGre    T    C        0      0        2 
   7   chr7_63739200     ZHar    T    C        0      0        2 
   7   chr7_63739200   Sample    T    C        0      0        2 
   7   chr7_63739476     AAsi    G    T        0      0        2 
   7   chr7_63739476     AKia    G    T        0      0        2 
   7   chr7_63739476     AOna    G    T        0      0        2 
   7   chr7_63739476     ASom    G    T        0      0        2 
   7   chr7_63739476     HCab    G    T        0      0        2 
   7   chr7_63739476     HPrz    G    T        0      0        2 
   7   chr7_63739476     ZBoe    G    T      0.5      1        2 
   7   chr7_63739476     ZGre    G    T        0      0        2 
   7   chr7_63739476     ZHar    G    T        1      2        2 
   7   chr7_63739476   Sample    G    T        0      0        2 
   7   chr7_63747673     AAsi    T    C        0      0        2 
   7   chr7_63747673     AKia    T    C        0      0        2 
   7   chr7_63747673     AOna    T    C        0      0        2 
   7   chr7_63747673     ASom    T    C        0      0        2 
   7   chr7_63747673     HCab    T    C        0      0        2 
   7   chr7_63747673     HPrz    T    C        0      0        2 
   7   chr7_63747673     ZBoe    T    C        0      0        2 
   7   chr7_63747673     ZGre    T    C      0.5      1        2 
   7   chr7_63747673     ZHar    T    C        0      0        2 
   7   chr7_63747673   Sample    T    C        0      0        2 
   7   chr7_63755122     AAsi    A    G        0      0        2 
   7   chr7_63755122     AKia    A    G        0      0        2 
   7   chr7_63755122     AOna    A    G        0      0        2 
   7   chr7_63755122     ASom    A    G        0      0        2 
   7   chr7_63755122     HCab    A    G        1      2        2 
   7   chr7_63755122     HPrz    A    G        1      2        2 
   7   chr7_63755122     ZBoe    A    G        0      0        2 
   7   chr7_63755122     ZGre    A    G        0      0        2 
   7   chr7_63755122     ZHar    A    G        0      0        2 
   7   chr7_63755122   Sample    A    G        0      0        2 
   7   chr7_63757706     AAsi    C    A        0      0        2 
   7   chr7_63757706     AKia    C    A        0      0        2 
   7   chr7_63757706     AOna    C    A      0.5      1        2 
   7   chr7_63757706     ASom    C    A        0      0        2 
   7   chr7_63757706     HCab    C    A        0      0        2 
   7   chr7_63757706     HPrz    C    A        0      0        2 
   7   chr7_63757706     ZBoe    C    A        0      0        2 
   7   chr7_63757706     ZGre    C    A        0      0        2 
   7   chr7_63757706     ZHar    C    A        0      0        2 
   7   chr7_63757706   Sample    C    A        0      0        2 
   7   chr7_63758217     AAsi    A    G        0      0        2 
   7   chr7_63758217     AKia    A    G        0      0        2 
   7   chr7_63758217     AOna    A    G        0      0        2 
   7   chr7_63758217     ASom    A    G        0      0        2 
   7   chr7_63758217     HCab    A    G        1      2        2 
   7   chr7_63758217     HPrz    A    G      0.5      1        2 
   7   chr7_63758217     ZBoe    A    G        0      0        2 
   7   chr7_63758217     ZGre    A    G        0      0        2 
   7   chr7_63758217     ZHar    A    G        0      0        2 
   7   chr7_63758217   Sample    A    G        0      0        2 
   7   chr7_63761753     AAsi    T    A        0      0        2 
   7   chr7_63761753     AKia    T    A        0      0        2 
   7   chr7_63761753     AOna    T    A        0      0        2 
   7   chr7_63761753     ASom    T    A        0      0        2 
   7   chr7_63761753     HCab    T    A        1      2        2 
   7   chr7_63761753     HPrz    T    A        1      2        2 
   7   chr7_63761753     ZBoe    T    A        0      0        2 
   7   chr7_63761753     ZGre    T    A        0      0        2 
   7   chr7_63761753     ZHar    T    A        0      0        2 
   7   chr7_63761753   Sample    T    A        0      0        2 
   7   chr7_63769667     AAsi    G    C        0      0        2 
   7   chr7_63769667     AKia    G    C        0      0        2 
   7   chr7_63769667     AOna    G    C        0      0        2 
   7   chr7_63769667     ASom    G    C        0      0        2 
   7   chr7_63769667     HCab    G    C        0      0        2 
   7   chr7_63769667     HPrz    G    C        0      0        2 
   7   chr7_63769667     ZBoe    G    C      0.5      1        2 
   7   chr7_63769667     ZGre    G    C        0      0        2 
   7   chr7_63769667     ZHar    G    C        0      0        2 
   7   chr7_63769667   Sample    G    C        0      0        2 
   7   chr7_63785771     AAsi    C    T        0      0        2 
   7   chr7_63785771     AKia    C    T        0      0        2 
   7   chr7_63785771     AOna    C    T        0      0        2 
   7   chr7_63785771     ASom    C    T        0      0        2 
   7   chr7_63785771     HCab    C    T        0      0        2 
   7   chr7_63785771     HPrz    C    T        0      0        2 
   7   chr7_63785771     ZBoe    C    T      0.5      1        2 
   7   chr7_63785771     ZGre    C    T        0      0        2 
   7   chr7_63785771     ZHar    C    T        0      0        2 
   7   chr7_63785771   Sample    C    T        0      0        2 
   7   chr7_63791621     AAsi    C    T        0      0        2 
   7   chr7_63791621     AKia    C    T      0.5      1        2 
   7   chr7_63791621     AOna    C    T        0      0        2 
   7   chr7_63791621     ASom    C    T        0      0        2 
   7   chr7_63791621     HCab    C    T        0      0        2 
   7   chr7_63791621     HPrz    C    T        0      0        2 
   7   chr7_63791621     ZBoe    C    T        0      0        2 
   7   chr7_63791621     ZGre    C    T        0      0        2 
   7   chr7_63791621     ZHar    C    T        0      0        2 
   7   chr7_63791621   Sample    C    T        0      0        2 
   7   chr7_63792820     AAsi    C    A        1      2        2 
   7   chr7_63792820     AKia    C    A        0      0        2 
   7   chr7_63792820     AOna    C    A        0      0        2 
   7   chr7_63792820     ASom    C    A      0.5      1        2 
   7   chr7_63792820     HCab    C    A        0      0        2 
   7   chr7_63792820     HPrz    C    A        0      0        2 
   7   chr7_63792820     ZBoe    C    A        0      0        2 
   7   chr7_63792820     ZGre    C    A        0      0        2 
   7   chr7_63792820     ZHar    C    A        0      0        2 
   7   chr7_63792820   Sample    C    A        1      2        2 
   7   chr7_63796865     AAsi    T    C        0      0        2 
   7   chr7_63796865     AKia    T    C        0      0        2 
   7   chr7_63796865     AOna    T    C        0      0        2 
   7   chr7_63796865     ASom    T    C        0      0        2 
   7   chr7_63796865     HCab    T    C        0      0        2 
   7   chr7_63796865     HPrz    T    C        0      0        2 
   7   chr7_63796865     ZBoe    T    C        0      0        2 
   7   chr7_63796865     ZGre    T    C        0      0        2 
   7   chr7_63796865     ZHar    T    C      0.5      1        2 
   7   chr7_63796865   Sample    T    C        0      0        2 
   7   chr7_63797152     AAsi    G    A        0      0        2 
   7   chr7_63797152     AKia    G    A        0      0        2 
   7   chr7_63797152     AOna    G    A        0      0        2 
   7   chr7_63797152     ASom    G    A        0      0        2 
   7   chr7_63797152     HCab    G    A        1      2        2 
   7   chr7_63797152     HPrz    G    A        0      0        2 
   7   chr7_63797152     ZBoe    G    A        0      0        2 
   7   chr7_63797152     ZGre    G    A        0      0        2 
   7   chr7_63797152     ZHar    G    A        0      0        2 
   7   chr7_63797152   Sample    G    A        0      0        2 
   7   chr7_63797208     AAsi    A    G        1      2        2 
   7   chr7_63797208     AKia    A    G        0      0        2 
   7   chr7_63797208     AOna    A    G        0      0        2 
   7   chr7_63797208     ASom    A    G        1      2        2 
   7   chr7_63797208     HCab    A    G        0      0        2 
   7   chr7_63797208     HPrz    A    G        0      0        2 
   7   chr7_63797208     ZBoe    A    G        0      0        2 
   7   chr7_63797208     ZGre    A    G        0      0        2 
   7   chr7_63797208     ZHar    A    G        0      0        2 
   7   chr7_63797208   Sample    A    G        1      2        2 
   7   chr7_63805831     AAsi    T    G        0      0        2 
   7   chr7_63805831     AKia    T    G        0      0        2 
   7   chr7_63805831     AOna    T    G        0      0        2 
   7   chr7_63805831     ASom    T    G        0      0        2 
   7   chr7_63805831     HCab    T    G        1      2        2 
   7   chr7_63805831     HPrz    T    G        1      2        2 
   7   chr7_63805831     ZBoe    T    G        0      0        2 
   7   chr7_63805831     ZGre    T    G        0      0        2 
   7   chr7_63805831     ZHar    T    G        0      0        2 
   7   chr7_63805831   Sample    T    G        0      0        2 
   7   chr7_63806488     AAsi    C    T        0      0        2 
   7   chr7_63806488     AKia    C    T        0      0        2 
   7   chr7_63806488     AOna    C    T        0      0        2 
   7   chr7_63806488     ASom    C    T        0      0        2 
   7   chr7_63806488     HCab    C    T        0      0        2 
   7   chr7_63806488     HPrz    C    T        0      0        2 
   7   chr7_63806488     ZBoe    C    T        0      0        2 
   7   chr7_63806488     ZGre    C    T        1      2        2 
   7   chr7_63806488     ZHar    C    T        0      0        2 
   7   chr7_63806488   Sample    C    T        0      0        2 
   7   chr7_63808108     AAsi    G    C        0      0        2 
   7   chr7_63808108     AKia    G    C        0      0        2 
   7   chr7_63808108     AOna    G    C        0      0        2 
   7   chr7_63808108     ASom    G    C        0      0        2 
   7   chr7_63808108     HCab    G    C      0.5      1        2 
   7   chr7_63808108     HPrz    G    C      0.5      1        2 
   7   chr7_63808108     ZBoe    G    C        0      0        2 
   7   chr7_63808108     ZGre    G    C        0      0        2 
   7   chr7_63808108     ZHar    G    C        0      0        2 
   7   chr7_63808108   Sample    G    C        0      0        2 
   7   chr7_63808217     AAsi    T    C        0      0        2 
   7   chr7_63808217     AKia    T    C        0      0        2 
   7   chr7_63808217     AOna    T    C        0      0        2 
   7   chr7_63808217     ASom    T    C        0      0        2 
   7   chr7_63808217     HCab    T    C        0      0        2 
   7   chr7_63808217     HPrz    T    C        0      0        2 
   7   chr7_63808217     ZBoe    T    C        1      2        2 
   7   chr7_63808217     ZGre    T    C        1      2        2 
   7   chr7_63808217     ZHar    T    C        0      0        2 
   7   chr7_63808217   Sample    T    C        0      0        2 
   7   chr7_63821564     AAsi    T    A        0      0        2 
   7   chr7_63821564     AKia    T    A      0.5      1        2 
   7   chr7_63821564     AOna    T    A        0      0        2 
   7   chr7_63821564     ASom    T    A        0      0        2 
   7   chr7_63821564     HCab    T    A        0      0        2 
   7   chr7_63821564     HPrz    T    A        0      0        2 
   7   chr7_63821564     ZBoe    T    A        0      0        2 
   7   chr7_63821564     ZGre    T    A        0      0        2 
   7   chr7_63821564     ZHar    T    A        0      0        2 
   7   chr7_63821564   Sample    T    A        0      0        2 
   7   chr7_63844189     AAsi    A    G        0      0        2 
   7   chr7_63844189     AKia    A    G        0      0        2 
   7   chr7_63844189     AOna    A    G        0      0        2 
   7   chr7_63844189     ASom    A    G        0      0        2 
   7   chr7_63844189     HCab    A    G        0      0        2 
   7   chr7_63844189     HPrz    A    G        0      0        2 
   7   chr7_63844189     ZBoe    A    G      0.5      1        2 
   7   chr7_63844189     ZGre    A    G        0      0        2 
   7   chr7_63844189     ZHar    A    G        0      0        2 
   7   chr7_63844189   Sample    A    G        0      0        2 
   7   chr7_63860386     AAsi    A    G      0.5      1        2 
   7   chr7_63860386     AKia    A    G        0      0        2 
   7   chr7_63860386     AOna    A    G        0      0        2 
   7   chr7_63860386     ASom    A    G        0      0        2 
   7   chr7_63860386     HCab    A    G        0      0        2 
   7   chr7_63860386     HPrz    A    G        0      0        2 
   7   chr7_63860386     ZBoe    A    G        0      0        2 
   7   chr7_63860386     ZGre    A    G        0      0        2 
   7   chr7_63860386     ZHar    A    G        0      0        2 
   7   chr7_63860386   Sample    A    G        0      0        2 
   7   chr7_63862646     AAsi    C    T        0      0        2 
   7   chr7_63862646     AKia    C    T        0      0        2 
   7   chr7_63862646     AOna    C    T        0      0        2 
   7   chr7_63862646     ASom    C    T        0      0        2 
   7   chr7_63862646     HCab    C    T        0      0        2 
   7   chr7_63862646     HPrz    C    T        0      0        2 
   7   chr7_63862646     ZBoe    C    T        0      0        2 
   7   chr7_63862646     ZGre    C    T      0.5      1        2 
   7   chr7_63862646     ZHar    C    T        0      0        2 
   7   chr7_63862646   Sample    C    T        0      0        2 
   7   chr7_63863578     AAsi    T    C        0      0        2 
   7   chr7_63863578     AKia    T    C        0      0        2 
   7   chr7_63863578     AOna    T    C        0      0        2 
   7   chr7_63863578     ASom    T    C        0      0        2 
   7   chr7_63863578     HCab    T    C        1      2        2 
   7   chr7_63863578     HPrz    T    C        1      2        2 
   7   chr7_63863578     ZBoe    T    C        0      0        2 
   7   chr7_63863578     ZGre    T    C        0      0        2 
   7   chr7_63863578     ZHar    T    C      0.5      1        2 
   7   chr7_63863578   Sample    T    C        0      0        2 
   7   chr7_63865041     AAsi    T    C        0      0        2 
   7   chr7_63865041     AKia    T    C        0      0        2 
   7   chr7_63865041     AOna    T    C        0      0        2 
   7   chr7_63865041     ASom    T    C        0      0        2 
   7   chr7_63865041     HCab    T    C        0      0        2 
   7   chr7_63865041     HPrz    T    C        0      0        2 
   7   chr7_63865041     ZBoe    T    C        0      0        2 
   7   chr7_63865041     ZGre    T    C      0.5      1        2 
   7   chr7_63865041     ZHar    T    C        0      0        2 
   7   chr7_63865041   Sample    T    C        0      0        2 
   7   chr7_63866567     AAsi    C    T        0      0        2 
   7   chr7_63866567     AKia    C    T        0      0        2 
   7   chr7_63866567     AOna    C    T        0      0        2 
   7   chr7_63866567     ASom    C    T        0      0        2 
   7   chr7_63866567     HCab    C    T        0      0        2 
   7   chr7_63866567     HPrz    C    T        0      0        2 
   7   chr7_63866567     ZBoe    C    T      0.5      1        2 
   7   chr7_63866567     ZGre    C    T        0      0        2 
   7   chr7_63866567     ZHar    C    T        1      2        2 
   7   chr7_63866567   Sample    C    T        0      0        2 
   7   chr7_63873030     AAsi    A    G        0      0        2 
   7   chr7_63873030     AKia    A    G        0      0        2 
   7   chr7_63873030     AOna    A    G        0      0        2 
   7   chr7_63873030     ASom    A    G        0      0        2 
   7   chr7_63873030     HCab    A    G        0      0        2 
   7   chr7_63873030     HPrz    A    G        0      0        2 
   7   chr7_63873030     ZBoe    A    G        0      0        2 
   7   chr7_63873030     ZGre    A    G      0.5      1        2 
   7   chr7_63873030     ZHar    A    G        0      0        2 
   7   chr7_63873030   Sample    A    G        0      0        2 
   7   chr7_63874488     AAsi    G    A        0      0        2 
   7   chr7_63874488     AKia    G    A        0      0        2 
   7   chr7_63874488     AOna    G    A        0      0        2 
   7   chr7_63874488     ASom    G    A      0.5      1        2 
   7   chr7_63874488     HCab    G    A        0      0        2 
   7   chr7_63874488     HPrz    G    A        0      0        2 
   7   chr7_63874488     ZBoe    G    A        0      0        2 
   7   chr7_63874488     ZGre    G    A        0      0        2 
   7   chr7_63874488     ZHar    G    A        0      0        2 
   7   chr7_63874488   Sample    G    A        0      0        2 
   7   chr7_63880928     AAsi    T    C        0      0        2 
   7   chr7_63880928     AKia    T    C      0.5      1        2 
   7   chr7_63880928     AOna    T    C        0      0        2 
   7   chr7_63880928     ASom    T    C        0      0        2 
   7   chr7_63880928     HCab    T    C        0      0        2 
   7   chr7_63880928     HPrz    T    C        0      0        2 
   7   chr7_63880928     ZBoe    T    C        0      0        2 
   7   chr7_63880928     ZGre    T    C        0      0        2 
   7   chr7_63880928     ZHar    T    C        0      0        2 
   7   chr7_63880928   Sample    T    C        0      0        2 
   7   chr7_63883386     AAsi    A    G        0      0        2 
   7   chr7_63883386     AKia    A    G        0      0        2 
   7   chr7_63883386     AOna    A    G        0      0        2 
   7   chr7_63883386     ASom    A    G        0      0        2 
   7   chr7_63883386     HCab    A    G        0      0        2 
   7   chr7_63883386     HPrz    A    G        0      0        2 
   7   chr7_63883386     ZBoe    A    G      0.5      1        2 
   7   chr7_63883386     ZGre    A    G        0      0        2 
   7   chr7_63883386     ZHar    A    G        0      0        2 
   7   chr7_63883386   Sample    A    G        0      0        2 
   7   chr7_63884003     AAsi    C    G        0      0        2 
   7   chr7_63884003     AKia    C    G        0      0        2 
   7   chr7_63884003     AOna    C    G        0      0        2 
   7   chr7_63884003     ASom    C    G      0.5      1        2 
   7   chr7_63884003     HCab    C    G        0      0        2 
   7   chr7_63884003     HPrz    C    G        0      0        2 
   7   chr7_63884003     ZBoe    C    G        0      0        2 
   7   chr7_63884003     ZGre    C    G        0      0        2 
   7   chr7_63884003     ZHar    C    G        0      0        2 
   7   chr7_63884003   Sample    C    G        0      0        2 
   7   chr7_63887365     AAsi    C    A        1      2        2 
   7   chr7_63887365     AKia    C    A        0      0        2 
   7   chr7_63887365     AOna    C    A        0      0        2 
   7   chr7_63887365     ASom    C    A      0.5      1        2 
   7   chr7_63887365     HCab    C    A        0      0        2 
   7   chr7_63887365     HPrz    C    A        0      0        2 
   7   chr7_63887365     ZBoe    C    A        0      0        2 
   7   chr7_63887365     ZGre    C    A        0      0        2 
   7   chr7_63887365     ZHar    C    A        0      0        2 
   7   chr7_63887365   Sample    C    A        1      2        2 
   7   chr7_63887519     AAsi    A    C      0.5      1        2 
   7   chr7_63887519     AKia    A    C        0      0        2 
   7   chr7_63887519     AOna    A    C        0      0        2 
   7   chr7_63887519     ASom    A    C        0      0        2 
   7   chr7_63887519     HCab    A    C        0      0        2 
   7   chr7_63887519     HPrz    A    C        0      0        2 
   7   chr7_63887519     ZBoe    A    C        0      0        2 
   7   chr7_63887519     ZGre    A    C        0      0        2 
   7   chr7_63887519     ZHar    A    C        0      0        2 
   7   chr7_63887519   Sample    A    C        0      0        2 
   7   chr7_63890275     AAsi    C    A        0      0        2 
   7   chr7_63890275     AKia    C    A        0      0        2 
   7   chr7_63890275     AOna    C    A      0.5      1        2 
   7   chr7_63890275     ASom    C    A        0      0        2 
   7   chr7_63890275     HCab    C    A        0      0        2 
   7   chr7_63890275     HPrz    C    A        0      0        2 
   7   chr7_63890275     ZBoe    C    A        0      0        2 
   7   chr7_63890275     ZGre    C    A        0      0        2 
   7   chr7_63890275     ZHar    C    A        0      0        2 
   7   chr7_63890275   Sample    C    A        0      0        2 
   7   chr7_63895179     AAsi    A    G        0      0        2 
   7   chr7_63895179     AKia    A    G        0      0        2 
   7   chr7_63895179     AOna    A    G        0      0        2 
   7   chr7_63895179     ASom    A    G        0      0        2 
   7   chr7_63895179     HCab    A    G      0.5      1        2 
   7   chr7_63895179     HPrz    A    G        0      0        2 
   7   chr7_63895179     ZBoe    A    G        0      0        2 
   7   chr7_63895179     ZGre    A    G        0      0        2 
   7   chr7_63895179     ZHar    A    G        0      0        2 
   7   chr7_63895179   Sample    A    G        0      0        2 
   7   chr7_63900747     AAsi    T    A        0      0        2 
   7   chr7_63900747     AKia    T    A        0      0        2 
   7   chr7_63900747     AOna    T    A        0      0        2 
   7   chr7_63900747     ASom    T    A        0      0        2 
   7   chr7_63900747     HCab    T    A        0      0        2 
   7   chr7_63900747     HPrz    T    A        0      0        2 
   7   chr7_63900747     ZBoe    T    A        0      0        2 
   7   chr7_63900747     ZGre    T    A        0      0        2 
   7   chr7_63900747     ZHar    T    A        1      2        2 
   7   chr7_63900747   Sample    T    A        0      0        2 
   7   chr7_63907278     AAsi    A    G        0      0        2 
   7   chr7_63907278     AKia    A    G        0      0        2 
   7   chr7_63907278     AOna    A    G        0      0        2 
   7   chr7_63907278     ASom    A    G        0      0        2 
   7   chr7_63907278     HCab    A    G        0      0        2 
   7   chr7_63907278     HPrz    A    G        0      0        2 
   7   chr7_63907278     ZBoe    A    G        1      2        2 
   7   chr7_63907278     ZGre    A    G        1      2        2 
   7   chr7_63907278     ZHar    A    G        1      2        2 
   7   chr7_63907278   Sample    A    G        0      0        2 
   7   chr7_63912606     AAsi    G    T        0      0        2 
   7   chr7_63912606     AKia    G    T        0      0        2 
   7   chr7_63912606     AOna    G    T        0      0        2 
   7   chr7_63912606     ASom    G    T        0      0        2 
   7   chr7_63912606     HCab    G    T        1      2        2 
   7   chr7_63912606     HPrz    G    T        0      0        2 
   7   chr7_63912606     ZBoe    G    T        0      0        2 
   7   chr7_63912606     ZGre    G    T        0      0        2 
   7   chr7_63912606     ZHar    G    T        0      0        2 
   7   chr7_63912606   Sample    G    T        0      0        2 
   7   chr7_63920797     AAsi    T    C        1      2        2 
   7   chr7_63920797     AKia    T    C        0      0        2 
   7   chr7_63920797     AOna    T    C        0      0        2 
   7   chr7_63920797     ASom    T    C        0      0        2 
   7   chr7_63920797     HCab    T    C        0      0        2 
   7   chr7_63920797     HPrz    T    C        0      0        2 
   7   chr7_63920797     ZBoe    T    C        0      0        2 
   7   chr7_63920797     ZGre    T    C        0      0        2 
   7   chr7_63920797     ZHar    T    C        0      0        2 
   7   chr7_63920797   Sample    T    C        1      2        2 
   7   chr7_63928662     AAsi    C    T        0      0        2 
   7   chr7_63928662     AKia    C    T        0      0        2 
   7   chr7_63928662     AOna    C    T        0      0        2 
   7   chr7_63928662     ASom    C    T        0      0        2 
   7   chr7_63928662     HCab    C    T        0      0        2 
   7   chr7_63928662     HPrz    C    T        0      0        2 
   7   chr7_63928662     ZBoe    C    T      0.5      1        2 
   7   chr7_63928662     ZGre    C    T        0      0        2 
   7   chr7_63928662     ZHar    C    T        0      0        2 
   7   chr7_63928662   Sample    C    T        0      0        2 
   7   chr7_63930459     AAsi    G    A        0      0        2 
   7   chr7_63930459     AKia    G    A      0.5      1        2 
   7   chr7_63930459     AOna    G    A        1      2        2 
   7   chr7_63930459     ASom    G    A        0      0        2 
   7   chr7_63930459     HCab    G    A        0      0        2 
   7   chr7_63930459     HPrz    G    A        0      0        2 
   7   chr7_63930459     ZBoe    G    A        0      0        2 
   7   chr7_63930459     ZGre    G    A        0      0        2 
   7   chr7_63930459     ZHar    G    A        0      0        2 
   7   chr7_63930459   Sample    G    A        0      0        2 
   7   chr7_63933402     AAsi    A    C        0      0        2 
   7   chr7_63933402     AKia    A    C        0      0        2 
   7   chr7_63933402     AOna    A    C        0      0        2 
   7   chr7_63933402     ASom    A    C        0      0        2 
   7   chr7_63933402     HCab    A    C        1      2        2 
   7   chr7_63933402     HPrz    A    C        1      2        2 
   7   chr7_63933402     ZBoe    A    C        0      0        2 
   7   chr7_63933402     ZGre    A    C        0      0        2 
   7   chr7_63933402     ZHar    A    C        0      0        2 
   7   chr7_63933402   Sample    A    C        0      0        2 
   7   chr7_63940007     AAsi    A    G        0      0        2 
   7   chr7_63940007     AKia    A    G        0      0        2 
   7   chr7_63940007     AOna    A    G        0      0        2 
   7   chr7_63940007     ASom    A    G        0      0        2 
   7   chr7_63940007     HCab    A    G        1      2        2 
   7   chr7_63940007     HPrz    A    G        1      2        2 
   7   chr7_63940007     ZBoe    A    G        0      0        2 
   7   chr7_63940007     ZGre    A    G        0      0        2 
   7   chr7_63940007     ZHar    A    G        0      0        2 
   7   chr7_63940007   Sample    A    G        0      0        2 
   7   chr7_63942088     AAsi    A    C        0      0        2 
   7   chr7_63942088     AKia    A    C        0      0        2 
   7   chr7_63942088     AOna    A    C        0      0        2 
   7   chr7_63942088     ASom    A    C        0      0        2 
   7   chr7_63942088     HCab    A    C        1      2        2 
   7   chr7_63942088     HPrz    A    C        1      2        2 
   7   chr7_63942088     ZBoe    A    C        0      0        2 
   7   chr7_63942088     ZGre    A    C        0      0        2 
   7   chr7_63942088     ZHar    A    C        0      0        2 
   7   chr7_63942088   Sample    A    C        0      0        2 
   7   chr7_63944690     AAsi    A    C        0      0        2 
   7   chr7_63944690     AKia    A    C        0      0        2 
   7   chr7_63944690     AOna    A    C        0      0        2 
   7   chr7_63944690     ASom    A    C        0      0        2 
   7   chr7_63944690     HCab    A    C        1      2        2 
   7   chr7_63944690     HPrz    A    C        0      0        2 
   7   chr7_63944690     ZBoe    A    C        0      0        2 
   7   chr7_63944690     ZGre    A    C        0      0        2 
   7   chr7_63944690     ZHar    A    C        0      0        2 
   7   chr7_63944690   Sample    A    C        0      0        2 
   7   chr7_63946425     AAsi    A    G        0      0        2 
   7   chr7_63946425     AKia    A    G        0      0        2 
   7   chr7_63946425     AOna    A    G        0      0        2 
   7   chr7_63946425     ASom    A    G        0      0        2 
   7   chr7_63946425     HCab    A    G        1      2        2 
   7   chr7_63946425     HPrz    A    G        0      0        2 
   7   chr7_63946425     ZBoe    A    G        0      0        2 
   7   chr7_63946425     ZGre    A    G        0      0        2 
   7   chr7_63946425     ZHar    A    G        0      0        2 
   7   chr7_63946425   Sample    A    G        0      0        2 
   7   chr7_63946524     AAsi    G    A        0      0        2 
   7   chr7_63946524     AKia    G    A        0      0        2 
   7   chr7_63946524     AOna    G    A        0      0        2 
   7   chr7_63946524     ASom    G    A        0      0        2 
   7   chr7_63946524     HCab    G    A        0      0        2 
   7   chr7_63946524     HPrz    G    A        0      0        2 
   7   chr7_63946524     ZBoe    G    A      0.5      1        2 
   7   chr7_63946524     ZGre    G    A        0      0        2 
   7   chr7_63946524     ZHar    G    A        0      0        2 
   7   chr7_63946524   Sample    G    A        0      0        2 
   7   chr7_63946867     AAsi    T    G        0      0        2 
   7   chr7_63946867     AKia    T    G        0      0        2 
   7   chr7_63946867     AOna    T    G        0      0        2 
   7   chr7_63946867     ASom    T    G        0      0        2 
   7   chr7_63946867     HCab    T    G        0      0        2 
   7   chr7_63946867     HPrz    T    G        0      0        2 
   7   chr7_63946867     ZBoe    T    G      0.5      1        2 
   7   chr7_63946867     ZGre    T    G        0      0        2 
   7   chr7_63946867     ZHar    T    G        0      0        2 
   7   chr7_63946867   Sample    T    G        0      0        2 
   7   chr7_63948321     AAsi    T    C        0      0        2 
   7   chr7_63948321     AKia    T    C        0      0        2 
   7   chr7_63948321     AOna    T    C        0      0        2 
   7   chr7_63948321     ASom    T    C        0      0        2 
   7   chr7_63948321     HCab    T    C        0      0        2 
   7   chr7_63948321     HPrz    T    C        0      0        2 
   7   chr7_63948321     ZBoe    T    C        0      0        2 
   7   chr7_63948321     ZGre    T    C        0      0        2 
   7   chr7_63948321     ZHar    T    C        1      2        2 
   7   chr7_63948321   Sample    T    C        0      0        2 
   7   chr7_63955810     AAsi    G    A      0.5      1        2 
   7   chr7_63955810     AKia    G    A        0      0        2 
   7   chr7_63955810     AOna    G    A        0      0        2 
   7   chr7_63955810     ASom    G    A        0      0        2 
   7   chr7_63955810     HCab    G    A        0      0        2 
   7   chr7_63955810     HPrz    G    A        0      0        2 
   7   chr7_63955810     ZBoe    G    A        0      0        2 
   7   chr7_63955810     ZGre    G    A        0      0        2 
   7   chr7_63955810     ZHar    G    A        0      0        2 
   7   chr7_63955810   Sample    G    A        0      0        2 
   7   chr7_63959188     AAsi    C    T        0      0        2 
   7   chr7_63959188     AKia    C    T        0      0        2 
   7   chr7_63959188     AOna    C    T        0      0        2 
   7   chr7_63959188     ASom    C    T        0      0        2 
   7   chr7_63959188     HCab    C    T        1      2        2 
   7   chr7_63959188     HPrz    C    T        1      2        2 
   7   chr7_63959188     ZBoe    C    T        0      0        2 
   7   chr7_63959188     ZGre    C    T        0      0        2 
   7   chr7_63959188     ZHar    C    T        0      0        2 
   7   chr7_63959188   Sample    C    T        0      0        2 
   7   chr7_63970176     AAsi    C    T      0.5      1        2 
   7   chr7_63970176     AKia    C    T        0      0        2 
   7   chr7_63970176     AOna    C    T        0      0        2 
   7   chr7_63970176     ASom    C    T        0      0        2 
   7   chr7_63970176     HCab    C    T        0      0        2 
   7   chr7_63970176     HPrz    C    T        0      0        2 
   7   chr7_63970176     ZBoe    C    T        0      0        2 
   7   chr7_63970176     ZGre    C    T        0      0        2 
   7   chr7_63970176     ZHar    C    T        0      0        2 
   7   chr7_63970176   Sample    C    T        0      0        2 
   7   chr7_63970500     AAsi    A    G        0      0        2 
   7   chr7_63970500     AKia    A    G      0.5      1        2 
   7   chr7_63970500     AOna    A    G        0      0        2 
   7   chr7_63970500     ASom    A    G        0      0        2 
   7   chr7_63970500     HCab    A    G        0      0        2 
   7   chr7_63970500     HPrz    A    G        0      0        2 
   7   chr7_63970500     ZBoe    A    G        0      0        2 
   7   chr7_63970500     ZGre    A    G        0      0        2 
   7   chr7_63970500     ZHar    A    G        0      0        2 
   7   chr7_63970500   Sample    A    G        0      0        2 
   7   chr7_63971888     AAsi    G    A        1      2        2 
   7   chr7_63971888     AKia    G    A        0      0        2 
   7   chr7_63971888     AOna    G    A        0      0        2 
   7   chr7_63971888     ASom    G    A        1      2        2 
   7   chr7_63971888     HCab    G    A        0      0        2 
   7   chr7_63971888     HPrz    G    A        0      0        2 
   7   chr7_63971888     ZBoe    G    A        0      0        2 
   7   chr7_63971888     ZGre    G    A        0      0        2 
   7   chr7_63971888     ZHar    G    A        0      0        2 
   7   chr7_63971888   Sample    G    A        1      2        2 
   7   chr7_63990762     AAsi    G    A        0      0        2 
   7   chr7_63990762     AKia    G    A        0      0        2 
   7   chr7_63990762     AOna    G    A        0      0        2 
   7   chr7_63990762     ASom    G    A        0      0        2 
   7   chr7_63990762     HCab    G    A      0.5      1        2 
   7   chr7_63990762     HPrz    G    A        0      0        2 
   7   chr7_63990762     ZBoe    G    A        0      0        2 
   7   chr7_63990762     ZGre    G    A        0      0        2 
   7   chr7_63990762     ZHar    G    A        0      0        2 
   7   chr7_63990762   Sample    G    A        0      0        2 
   7   chr7_63997560     AAsi    T    C        0      0        2 
   7   chr7_63997560     AKia    T    C        0      0        2 
   7   chr7_63997560     AOna    T    C        0      0        2 
   7   chr7_63997560     ASom    T    C      0.5      1        2 
   7   chr7_63997560     HCab    T    C        0      0        2 
   7   chr7_63997560     HPrz    T    C        0      0        2 
   7   chr7_63997560     ZBoe    T    C        0      0        2 
   7   chr7_63997560     ZGre    T    C        0      0        2 
   7   chr7_63997560     ZHar    T    C        0      0        2 
   7   chr7_63997560   Sample    T    C        0      0        2 
   7   chr7_63999489     AAsi    T    A        0      0        2 
   7   chr7_63999489     AKia    T    A      0.5      1        2 
   7   chr7_63999489     AOna    T    A      0.5      1        2 
   7   chr7_63999489     ASom    T    A        0      0        2 
   7   chr7_63999489     HCab    T    A        0      0        2 
   7   chr7_63999489     HPrz    T    A        0      0        2 
   7   chr7_63999489     ZBoe    T    A        0      0        2 
   7   chr7_63999489     ZGre    T    A        0      0        2 
   7   chr7_63999489     ZHar    T    A        0      0        2 
   7   chr7_63999489   Sample    T    A        0      0        2 
   7   chr7_64001309     AAsi    T    C        0      0        2 
   7   chr7_64001309     AKia    T    C        0      0        2 
   7   chr7_64001309     AOna    T    C        0      0        2 
   7   chr7_64001309     ASom    T    C        0      0        2 
   7   chr7_64001309     HCab    T    C        0      0        2 
   7   chr7_64001309     HPrz    T    C        0      0        2 
   7   chr7_64001309     ZBoe    T    C        0      0        2 
   7   chr7_64001309     ZGre    T    C        0      0        2 
   7   chr7_64001309     ZHar    T    C      0.5      1        2 
   7   chr7_64001309   Sample    T    C        0      0        2 
   7   chr7_64003491     AAsi    C    T        0      0        2 
   7   chr7_64003491     AKia    C    T        0      0        2 
   7   chr7_64003491     AOna    C    T        0      0        2 
   7   chr7_64003491     ASom    C    T        0      0        2 
   7   chr7_64003491     HCab    C    T        0      0        2 
   7   chr7_64003491     HPrz    C    T        0      0        2 
   7   chr7_64003491     ZBoe    C    T        0      0        2 
   7   chr7_64003491     ZGre    C    T        1      2        2 
   7   chr7_64003491     ZHar    C    T        0      0        2 
   7   chr7_64003491   Sample    C    T        0      0        2 
   7   chr7_64004238     AAsi    G    A        0      0        2 
   7   chr7_64004238     AKia    G    A        0      0        2 
   7   chr7_64004238     AOna    G    A        0      0        2 
   7   chr7_64004238     ASom    G    A        0      0        2 
   7   chr7_64004238     HCab    G    A        0      0        2 
   7   chr7_64004238     HPrz    G    A        0      0        2 
   7   chr7_64004238     ZBoe    G    A        0      0        2 
   7   chr7_64004238     ZGre    G    A        0      0        2 
   7   chr7_64004238     ZHar    G    A      0.5      1        2 
   7   chr7_64004238   Sample    G    A        0      0        2 
   7   chr7_64007866     AAsi    A    G        0      0        2 
   7   chr7_64007866     AKia    A    G        0      0        2 
   7   chr7_64007866     AOna    A    G        0      0        2 
   7   chr7_64007866     ASom    A    G        0      0        2 
   7   chr7_64007866     HCab    A    G        1      2        2 
   7   chr7_64007866     HPrz    A    G        1      2        2 
   7   chr7_64007866     ZBoe    A    G        0      0        2 
   7   chr7_64007866     ZGre    A    G        0      0        2 
   7   chr7_64007866     ZHar    A    G        0      0        2 
   7   chr7_64007866   Sample    A    G        0      0        2 
   7   chr7_64015124     AAsi    C    G        0      0        2 
   7   chr7_64015124     AKia    C    G        0      0        2 
   7   chr7_64015124     AOna    C    G        0      0        2 
   7   chr7_64015124     ASom    C    G        0      0        2 
   7   chr7_64015124     HCab    C    G        0      0        2 
   7   chr7_64015124     HPrz    C    G      0.5      1        2 
   7   chr7_64015124     ZBoe    C    G        0      0        2 
   7   chr7_64015124     ZGre    C    G        0      0        2 
   7   chr7_64015124     ZHar    C    G        0      0        2 
   7   chr7_64015124   Sample    C    G        0      0        2 
   7   chr7_64023063     AAsi    A    G        0      0        2 
   7   chr7_64023063     AKia    A    G        0      0        2 
   7   chr7_64023063     AOna    A    G        0      0        2 
   7   chr7_64023063     ASom    A    G        0      0        2 
   7   chr7_64023063     HCab    A    G        0      0        2 
   7   chr7_64023063     HPrz    A    G        0      0        2 
   7   chr7_64023063     ZBoe    A    G        0      0        2 
   7   chr7_64023063     ZGre    A    G      0.5      1        2 
   7   chr7_64023063     ZHar    A    G        0      0        2 
   7   chr7_64023063   Sample    A    G        0      0        2 
   7   chr7_64025644     AAsi    A    G        0      0        2 
   7   chr7_64025644     AKia    A    G        0      0        2 
   7   chr7_64025644     AOna    A    G        0      0        2 
   7   chr7_64025644     ASom    A    G      0.5      1        2 
   7   chr7_64025644     HCab    A    G        0      0        2 
   7   chr7_64025644     HPrz    A    G        0      0        2 
   7   chr7_64025644     ZBoe    A    G        0      0        2 
   7   chr7_64025644     ZGre    A    G        0      0        2 
   7   chr7_64025644     ZHar    A    G        0      0        2 
   7   chr7_64025644   Sample    A    G        0      0        2 
   7   chr7_64028460     AAsi    C    T        0      0        2 
   7   chr7_64028460     AKia    C    T        0      0        2 
   7   chr7_64028460     AOna    C    T        0      0        2 
   7   chr7_64028460     ASom    C    T        0      0        2 
   7   chr7_64028460     HCab    C    T      0.5      1        2 
   7   chr7_64028460     HPrz    C    T        0      0        2 
   7   chr7_64028460     ZBoe    C    T        0      0        2 
   7   chr7_64028460     ZGre    C    T        0      0        2 
   7   chr7_64028460     ZHar    C    T        0      0        2 
   7   chr7_64028460   Sample    C    T        0      0        2 
   7   chr7_64034155     AAsi    T    C        0      0        2 
   7   chr7_64034155     AKia    T    C        1      2        2 
   7   chr7_64034155     AOna    T    C        1      2        2 
   7   chr7_64034155     ASom    T    C        0      0        2 
   7   chr7_64034155     HCab    T    C        0      0        2 
   7   chr7_64034155     HPrz    T    C        0      0        2 
   7   chr7_64034155     ZBoe    T    C        0      0        2 
   7   chr7_64034155     ZGre    T    C        0      0        2 
   7   chr7_64034155     ZHar    T    C        0      0        2 
   7   chr7_64034155   Sample    T    C        0      0        2 
   7   chr7_64042025     AAsi    C    T        0      0        2 
   7   chr7_64042025     AKia    C    T        0      0        2 
   7   chr7_64042025     AOna    C    T        0      0        2 
   7   chr7_64042025     ASom    C    T        1      2        2 
   7   chr7_64042025     HCab    C    T        0      0        2 
   7   chr7_64042025     HPrz    C    T        0      0        2 
   7   chr7_64042025     ZBoe    C    T        0      0        2 
   7   chr7_64042025     ZGre    C    T        0      0        2 
   7   chr7_64042025     ZHar    C    T        0      0        2 
   7   chr7_64042025   Sample    C    T        0      0        2 
   7   chr7_64045023     AAsi    G    A      0.5      1        2 
   7   chr7_64045023     AKia    G    A        0      0        2 
   7   chr7_64045023     AOna    G    A        0      0        2 
   7   chr7_64045023     ASom    G    A        0      0        2 
   7   chr7_64045023     HCab    G    A        0      0        2 
   7   chr7_64045023     HPrz    G    A        0      0        2 
   7   chr7_64045023     ZBoe    G    A        0      0        2 
   7   chr7_64045023     ZGre    G    A        0      0        2 
   7   chr7_64045023     ZHar    G    A        0      0        2 
   7   chr7_64045023   Sample    G    A        1      2        2 
   7   chr7_64049481     AAsi    G    A        1      2        2 
   7   chr7_64049481     AKia    G    A        0      0        2 
   7   chr7_64049481     AOna    G    A        0      0        2 
   7   chr7_64049481     ASom    G    A        1      2        2 
   7   chr7_64049481     HCab    G    A        0      0        2 
   7   chr7_64049481     HPrz    G    A        0      0        2 
   7   chr7_64049481     ZBoe    G    A        0      0        2 
   7   chr7_64049481     ZGre    G    A        0      0        2 
   7   chr7_64049481     ZHar    G    A        0      0        2 
   7   chr7_64049481   Sample    G    A        1      2        2 
   7   chr7_64049785     AAsi    T    C        0      0        2 
   7   chr7_64049785     AKia    T    C        0      0        2 
   7   chr7_64049785     AOna    T    C        0      0        2 
   7   chr7_64049785     ASom    T    C        0      0        2 
   7   chr7_64049785     HCab    T    C        1      2        2 
   7   chr7_64049785     HPrz    T    C        1      2        2 
   7   chr7_64049785     ZBoe    T    C        0      0        2 
   7   chr7_64049785     ZGre    T    C        0      0        2 
   7   chr7_64049785     ZHar    T    C        0      0        2 
   7   chr7_64049785   Sample    T    C        0      0        2 
   7   chr7_64054174     AAsi    A    G        0      0        2 
   7   chr7_64054174     AKia    A    G        0      0        2 
   7   chr7_64054174     AOna    A    G      0.5      1        2 
   7   chr7_64054174     ASom    A    G        0      0        2 
   7   chr7_64054174     HCab    A    G        0      0        2 
   7   chr7_64054174     HPrz    A    G        0      0        2 
   7   chr7_64054174     ZBoe    A    G        0      0        2 
   7   chr7_64054174     ZGre    A    G        0      0        2 
   7   chr7_64054174     ZHar    A    G        0      0        2 
   7   chr7_64054174   Sample    A    G        0      0        2 
   7   chr7_64058340     AAsi    C    T        0      0        2 
   7   chr7_64058340     AKia    C    T        0      0        2 
   7   chr7_64058340     AOna    C    T        0      0        2 
   7   chr7_64058340     ASom    C    T        0      0        2 
   7   chr7_64058340     HCab    C    T        1      2        2 
   7   chr7_64058340     HPrz    C    T        1      2        2 
   7   chr7_64058340     ZBoe    C    T        0      0        2 
   7   chr7_64058340     ZGre    C    T        0      0        2 
   7   chr7_64058340     ZHar    C    T        0      0        2 
   7   chr7_64058340   Sample    C    T        0      0        2 
   7   chr7_64064548     AAsi    G    C        0      0        2 
   7   chr7_64064548     AKia    G    C        0      0        2 
   7   chr7_64064548     AOna    G    C        0      0        2 
   7   chr7_64064548     ASom    G    C        0      0        2 
   7   chr7_64064548     HCab    G    C        0      0        2 
   7   chr7_64064548     HPrz    G    C        0      0        2 
   7   chr7_64064548     ZBoe    G    C        0      0        2 
   7   chr7_64064548     ZGre    G    C        0      0        2 
   7   chr7_64064548     ZHar    G    C        1      2        2 
   7   chr7_64064548   Sample    G    C        0      0        2 
   7   chr7_64071298     AAsi    T    C        0      0        2 
   7   chr7_64071298     AKia    T    C        0      0        2 
   7   chr7_64071298     AOna    T    C        0      0        2 
   7   chr7_64071298     ASom    T    C        0      0        2 
   7   chr7_64071298     HCab    T    C        0      0        2 
   7   chr7_64071298     HPrz    T    C        0      0        2 
   7   chr7_64071298     ZBoe    T    C        1      2        2 
   7   chr7_64071298     ZGre    T    C        0      0        2 
   7   chr7_64071298     ZHar    T    C        0      0        2 
   7   chr7_64071298   Sample    T    C        0      0        2 
   7   chr7_64080721     AAsi    A    G        0      0        2 
   7   chr7_64080721     AKia    A    G        0      0        2 
   7   chr7_64080721     AOna    A    G        0      0        2 
   7   chr7_64080721     ASom    A    G        0      0        2 
   7   chr7_64080721     HCab    A    G        0      0        2 
   7   chr7_64080721     HPrz    A    G      0.5      1        2 
   7   chr7_64080721     ZBoe    A    G        0      0        2 
   7   chr7_64080721     ZGre    A    G        0      0        2 
   7   chr7_64080721     ZHar    A    G        0      0        2 
   7   chr7_64080721   Sample    A    G        0      0        2 
   7   chr7_64081495     AAsi    C    T        0      0        2 
   7   chr7_64081495     AKia    C    T        0      0        2 
   7   chr7_64081495     AOna    C    T        0      0        2 
   7   chr7_64081495     ASom    C    T        0      0        2 
   7   chr7_64081495     HCab    C    T        0      0        2 
   7   chr7_64081495     HPrz    C    T        0      0        2 
   7   chr7_64081495     ZBoe    C    T        0      0        2 
   7   chr7_64081495     ZGre    C    T      0.5      1        2 
   7   chr7_64081495     ZHar    C    T        0      0        2 
   7   chr7_64081495   Sample    C    T        0      0        2 
   7   chr7_64083812     AAsi    G    A        1      2        2 
   7   chr7_64083812     AKia    G    A        0      0        2 
   7   chr7_64083812     AOna    G    A        0      0        2 
   7   chr7_64083812     ASom    G    A        1      2        2 
   7   chr7_64083812     HCab    G    A        0      0        2 
   7   chr7_64083812     HPrz    G    A        0      0        2 
   7   chr7_64083812     ZBoe    G    A        0      0        2 
   7   chr7_64083812     ZGre    G    A        0      0        2 
   7   chr7_64083812     ZHar    G    A        0      0        2 
   7   chr7_64083812   Sample    G    A        1      2        2 
   7   chr7_64088822     AAsi    A    G      0.5      1        2 
   7   chr7_64088822     AKia    A    G        0      0        2 
   7   chr7_64088822     AOna    A    G        0      0        2 
   7   chr7_64088822     ASom    A    G        0      0        2 
   7   chr7_64088822     HCab    A    G        0      0        2 
   7   chr7_64088822     HPrz    A    G        0      0        2 
   7   chr7_64088822     ZBoe    A    G        0      0        2 
   7   chr7_64088822     ZGre    A    G        0      0        2 
   7   chr7_64088822     ZHar    A    G        0      0        2 
   7   chr7_64088822   Sample    A    G        0      0        2 
   7   chr7_64111185     AAsi    A    G        0      0        2 
   7   chr7_64111185     AKia    A    G        0      0        2 
   7   chr7_64111185     AOna    A    G        0      0        2 
   7   chr7_64111185     ASom    A    G        0      0        2 
   7   chr7_64111185     HCab    A    G        0      0        2 
   7   chr7_64111185     HPrz    A    G        0      0        2 
   7   chr7_64111185     ZBoe    A    G        0      0        2 
   7   chr7_64111185     ZGre    A    G        1      2        2 
   7   chr7_64111185     ZHar    A    G        0      0        2 
   7   chr7_64111185   Sample    A    G        0      0        2 
   7   chr7_64117457     AAsi    G    A        0      0        2 
   7   chr7_64117457     AKia    G    A        0      0        2 
   7   chr7_64117457     AOna    G    A        0      0        2 
   7   chr7_64117457     ASom    G    A        0      0        2 
   7   chr7_64117457     HCab    G    A        1      2        2 
   7   chr7_64117457     HPrz    G    A        1      2        2 
   7   chr7_64117457     ZBoe    G    A        0      0        2 
   7   chr7_64117457     ZGre    G    A        0      0        2 
   7   chr7_64117457     ZHar    G    A        0      0        2 
   7   chr7_64117457   Sample    G    A        0      0        2 
   7   chr7_64122622     AAsi    A    G        0      0        2 
   7   chr7_64122622     AKia    A    G        1      2        2 
   7   chr7_64122622     AOna    A    G        0      0        2 
   7   chr7_64122622     ASom    A    G        0      0        2 
   7   chr7_64122622     HCab    A    G        0      0        2 
   7   chr7_64122622     HPrz    A    G        0      0        2 
   7   chr7_64122622     ZBoe    A    G        0      0        2 
   7   chr7_64122622     ZGre    A    G        0      0        2 
   7   chr7_64122622     ZHar    A    G        0      0        2 
   7   chr7_64122622   Sample    A    G        0      0        2 
   7   chr7_64123559     AAsi    A    G        0      0        2 
   7   chr7_64123559     AKia    A    G        0      0        2 
   7   chr7_64123559     AOna    A    G        0      0        2 
   7   chr7_64123559     ASom    A    G        0      0        2 
   7   chr7_64123559     HCab    A    G        0      0        2 
   7   chr7_64123559     HPrz    A    G        0      0        2 
   7   chr7_64123559     ZBoe    A    G        0      0        2 
   7   chr7_64123559     ZGre    A    G      0.5      1        2 
   7   chr7_64123559     ZHar    A    G        0      0        2 
   7   chr7_64123559   Sample    A    G        0      0        2 
   7   chr7_64130530     AAsi    A    G        0      0        2 
   7   chr7_64130530     AKia    A    G        0      0        2 
   7   chr7_64130530     AOna    A    G        0      0        2 
   7   chr7_64130530     ASom    A    G        0      0        2 
   7   chr7_64130530     HCab    A    G        0      0        2 
   7   chr7_64130530     HPrz    A    G        0      0        2 
   7   chr7_64130530     ZBoe    A    G        0      0        2 
   7   chr7_64130530     ZGre    A    G        1      2        2 
   7   chr7_64130530     ZHar    A    G        0      0        2 
   7   chr7_64130530   Sample    A    G        0      0        2 
   7   chr7_64133927     AAsi    C    T        1      2        2 
   7   chr7_64133927     AKia    C    T        1      2        2 
   7   chr7_64133927     AOna    C    T        1      2        2 
   7   chr7_64133927     ASom    C    T        1      2        2 
   7   chr7_64133927     HCab    C    T        0      0        2 
   7   chr7_64133927     HPrz    C    T        0      0        2 
   7   chr7_64133927     ZBoe    C    T        0      0        2 
   7   chr7_64133927     ZGre    C    T        0      0        2 
   7   chr7_64133927     ZHar    C    T        0      0        2 
   7   chr7_64133927   Sample    C    T        1      2        2 
   7   chr7_64145983     AAsi    C    T        0      0        2 
   7   chr7_64145983     AKia    C    T        0      0        2 
   7   chr7_64145983     AOna    C    T        0      0        2 
   7   chr7_64145983     ASom    C    T        0      0        2 
   7   chr7_64145983     HCab    C    T        0      0        2 
   7   chr7_64145983     HPrz    C    T        0      0        2 
   7   chr7_64145983     ZBoe    C    T        0      0        2 
   7   chr7_64145983     ZGre    C    T        1      2        2 
   7   chr7_64145983     ZHar    C    T        0      0        2 
   7   chr7_64145983   Sample    C    T        0      0        2 
   7   chr7_64149038     AAsi    T    C        0      0        2 
   7   chr7_64149038     AKia    T    C      0.5      1        2 
   7   chr7_64149038     AOna    T    C      0.5      1        2 
   7   chr7_64149038     ASom    T    C        0      0        2 
   7   chr7_64149038     HCab    T    C        0      0        2 
   7   chr7_64149038     HPrz    T    C        0      0        2 
   7   chr7_64149038     ZBoe    T    C        0      0        2 
   7   chr7_64149038     ZGre    T    C        0      0        2 
   7   chr7_64149038     ZHar    T    C        0      0        2 
   7   chr7_64149038   Sample    T    C        0      0        2 
   7   chr7_64149134     AAsi    T    A        0      0        2 
   7   chr7_64149134     AKia    T    A        0      0        2 
   7   chr7_64149134     AOna    T    A        0      0        2 
   7   chr7_64149134     ASom    T    A        0      0        2 
   7   chr7_64149134     HCab    T    A        1      2        2 
   7   chr7_64149134     HPrz    T    A        1      2        2 
   7   chr7_64149134     ZBoe    T    A        0      0        2 
   7   chr7_64149134     ZGre    T    A        0      0        2 
   7   chr7_64149134     ZHar    T    A        0      0        2 
   7   chr7_64149134   Sample    T    A        0      0        2 
   7   chr7_64153016     AAsi    C    T        0      0        2 
   7   chr7_64153016     AKia    C    T        0      0        2 
   7   chr7_64153016     AOna    C    T        0      0        2 
   7   chr7_64153016     ASom    C    T        0      0        2 
   7   chr7_64153016     HCab    C    T        0      0        2 
   7   chr7_64153016     HPrz    C    T        0      0        2 
   7   chr7_64153016     ZBoe    C    T        0      0        2 
   7   chr7_64153016     ZGre    C    T      0.5      1        2 
   7   chr7_64153016     ZHar    C    T        0      0        2 
   7   chr7_64153016   Sample    C    T        0      0        2 
   7   chr7_64166370     AAsi    T    C        1      2        2 
   7   chr7_64166370     AKia    T    C        0      0        2 
   7   chr7_64166370     AOna    T    C        0      0        2 
   7   chr7_64166370     ASom    T    C        1      2        2 
   7   chr7_64166370     HCab    T    C        0      0        2 
   7   chr7_64166370     HPrz    T    C        0      0        2 
   7   chr7_64166370     ZBoe    T    C        0      0        2 
   7   chr7_64166370     ZGre    T    C        0      0        2 
   7   chr7_64166370     ZHar    T    C        0      0        2 
   7   chr7_64166370   Sample    T    C        1      2        2 
   7   chr7_64167196     AAsi    G    A        0      0        2 
   7   chr7_64167196     AKia    G    A        0      0        2 
   7   chr7_64167196     AOna    G    A        0      0        2 
   7   chr7_64167196     ASom    G    A        0      0        2 
   7   chr7_64167196     HCab    G    A        0      0        2 
   7   chr7_64167196     HPrz    G    A      0.5      1        2 
   7   chr7_64167196     ZBoe    G    A        0      0        2 
   7   chr7_64167196     ZGre    G    A        0      0        2 
   7   chr7_64167196     ZHar    G    A        0      0        2 
   7   chr7_64167196   Sample    G    A        0      0        2 
   7   chr7_64168465     AAsi    C    T        0      0        2 
   7   chr7_64168465     AKia    C    T        0      0        2 
   7   chr7_64168465     AOna    C    T        0      0        2 
   7   chr7_64168465     ASom    C    T        0      0        2 
   7   chr7_64168465     HCab    C    T        1      2        2 
   7   chr7_64168465     HPrz    C    T        1      2        2 
   7   chr7_64168465     ZBoe    C    T        0      0        2 
   7   chr7_64168465     ZGre    C    T        0      0        2 
   7   chr7_64168465     ZHar    C    T        0      0        2 
   7   chr7_64168465   Sample    C    T        0      0        2 
   7   chr7_64174970     AAsi    C    T        0      0        2 
   7   chr7_64174970     AKia    C    T        0      0        2 
   7   chr7_64174970     AOna    C    T        0      0        2 
   7   chr7_64174970     ASom    C    T        0      0        2 
   7   chr7_64174970     HCab    C    T        0      0        2 
   7   chr7_64174970     HPrz    C    T        0      0        2 
   7   chr7_64174970     ZBoe    C    T        0      0        2 
   7   chr7_64174970     ZGre    C    T      0.5      1        2 
   7   chr7_64174970     ZHar    C    T        0      0        2 
   7   chr7_64174970   Sample    C    T        0      0        2 
   7   chr7_64194239     AAsi    A    G        0      0        2 
   7   chr7_64194239     AKia    A    G        0      0        2 
   7   chr7_64194239     AOna    A    G        0      0        2 
   7   chr7_64194239     ASom    A    G        0      0        2 
   7   chr7_64194239     HCab    A    G        0      0        2 
   7   chr7_64194239     HPrz    A    G        0      0        2 
   7   chr7_64194239     ZBoe    A    G        0      0        2 
   7   chr7_64194239     ZGre    A    G        0      0        2 
   7   chr7_64194239     ZHar    A    G        1      2        2 
   7   chr7_64194239   Sample    A    G        0      0        2 
   7   chr7_64200292     AAsi    G    T        0      0        2 
   7   chr7_64200292     AKia    G    T      0.5      1        2 
   7   chr7_64200292     AOna    G    T        0      0        2 
   7   chr7_64200292     ASom    G    T        0      0        2 
   7   chr7_64200292     HCab    G    T        0      0        2 
   7   chr7_64200292     HPrz    G    T        0      0        2 
   7   chr7_64200292     ZBoe    G    T        0      0        2 
   7   chr7_64200292     ZGre    G    T        0      0        2 
   7   chr7_64200292     ZHar    G    T        0      0        2 
   7   chr7_64200292   Sample    G    T        0      0        2 
   7   chr7_64201681     AAsi    T    A        0      0        2 
   7   chr7_64201681     AKia    T    A        0      0        2 
   7   chr7_64201681     AOna    T    A        0      0        2 
   7   chr7_64201681     ASom    T    A        0      0        2 
   7   chr7_64201681     HCab    T    A        1      2        2 
   7   chr7_64201681     HPrz    T    A        1      2        2 
   7   chr7_64201681     ZBoe    T    A        0      0        2 
   7   chr7_64201681     ZGre    T    A        0      0        2 
   7   chr7_64201681     ZHar    T    A        0      0        2 
   7   chr7_64201681   Sample    T    A        0      0        2 
   7   chr7_64208667     AAsi    G    A        0      0        2 
   7   chr7_64208667     AKia    G    A        0      0        2 
   7   chr7_64208667     AOna    G    A        0      0        2 
   7   chr7_64208667     ASom    G    A        0      0        2 
   7   chr7_64208667     HCab    G    A        1      2        2 
   7   chr7_64208667     HPrz    G    A        1      2        2 
   7   chr7_64208667     ZBoe    G    A        0      0        2 
   7   chr7_64208667     ZGre    G    A        0      0        2 
   7   chr7_64208667     ZHar    G    A        0      0        2 
   7   chr7_64208667   Sample    G    A        0      0        2 
   7   chr7_64210023     AAsi    C    T        0      0        2 
   7   chr7_64210023     AKia    C    T        0      0        2 
   7   chr7_64210023     AOna    C    T        0      0        2 
   7   chr7_64210023     ASom    C    T        0      0        2 
   7   chr7_64210023     HCab    C    T        1      2        2 
   7   chr7_64210023     HPrz    C    T        1      2        2 
   7   chr7_64210023     ZBoe    C    T        0      0        2 
   7   chr7_64210023     ZGre    C    T        0      0        2 
   7   chr7_64210023     ZHar    C    T        0      0        2 
   7   chr7_64210023   Sample    C    T        0      0        2 
   7   chr7_64210135     AAsi    A    G        0      0        2 
   7   chr7_64210135     AKia    A    G        0      0        2 
   7   chr7_64210135     AOna    A    G        0      0        2 
   7   chr7_64210135     ASom    A    G        0      0        2 
   7   chr7_64210135     HCab    A    G        1      2        2 
   7   chr7_64210135     HPrz    A    G        1      2        2 
   7   chr7_64210135     ZBoe    A    G        0      0        2 
   7   chr7_64210135     ZGre    A    G        0      0        2 
   7   chr7_64210135     ZHar    A    G        0      0        2 
   7   chr7_64210135   Sample    A    G        0      0        2 
   7   chr7_64211118     AAsi    C    G        0      0        2 
   7   chr7_64211118     AKia    C    G        0      0        2 
   7   chr7_64211118     AOna    C    G        0      0        2 
   7   chr7_64211118     ASom    C    G        1      2        2 
   7   chr7_64211118     HCab    C    G        0      0        2 
   7   chr7_64211118     HPrz    C    G        0      0        2 
   7   chr7_64211118     ZBoe    C    G        0      0        2 
   7   chr7_64211118     ZGre    C    G        0      0        2 
   7   chr7_64211118     ZHar    C    G        0      0        2 
   7   chr7_64211118   Sample    C    G        0      0        2 
   7   chr7_64214109     AAsi    G    A        0      0        2 
   7   chr7_64214109     AKia    G    A        0      0        2 
   7   chr7_64214109     AOna    G    A        0      0        2 
   7   chr7_64214109     ASom    G    A        0      0        2 
   7   chr7_64214109     HCab    G    A        0      0        2 
   7   chr7_64214109     HPrz    G    A        0      0        2 
   7   chr7_64214109     ZBoe    G    A      0.5      1        2 
   7   chr7_64214109     ZGre    G    A        0      0        2 
   7   chr7_64214109     ZHar    G    A        0      0        2 
   7   chr7_64214109   Sample    G    A        0      0        2 
   7   chr7_64215065     AAsi    A    G        0      0        2 
   7   chr7_64215065     AKia    A    G        0      0        2 
   7   chr7_64215065     AOna    A    G        0      0        2 
   7   chr7_64215065     ASom    A    G        0      0        2 
   7   chr7_64215065     HCab    A    G        0      0        2 
   7   chr7_64215065     HPrz    A    G        0      0        2 
   7   chr7_64215065     ZBoe    A    G      0.5      1        2 
   7   chr7_64215065     ZGre    A    G        0      0        2 
   7   chr7_64215065     ZHar    A    G        0      0        2 
   7   chr7_64215065   Sample    A    G        0      0        2 
   7   chr7_64215075     AAsi    A    C        0      0        2 
   7   chr7_64215075     AKia    A    C        0      0        2 
   7   chr7_64215075     AOna    A    C        0      0        2 
   7   chr7_64215075     ASom    A    C      0.5      1        2 
   7   chr7_64215075     HCab    A    C        0      0        2 
   7   chr7_64215075     HPrz    A    C        0      0        2 
   7   chr7_64215075     ZBoe    A    C        0      0        2 
   7   chr7_64215075     ZGre    A    C        0      0        2 
   7   chr7_64215075     ZHar    A    C        0      0        2 
   7   chr7_64215075   Sample    A    C        0      0        2 
   7   chr7_64215273     AAsi    T    C        0      0        2 
   7   chr7_64215273     AKia    T    C        0      0        2 
   7   chr7_64215273     AOna    T    C        0      0        2 
   7   chr7_64215273     ASom    T    C        0      0        2 
   7   chr7_64215273     HCab    T    C        0      0        2 
   7   chr7_64215273     HPrz    T    C      0.5      1        2 
   7   chr7_64215273     ZBoe    T    C        0      0        2 
   7   chr7_64215273     ZGre    T    C        0      0        2 
   7   chr7_64215273     ZHar    T    C        0      0        2 
   7   chr7_64215273   Sample    T    C        0      0        2 
   7   chr7_64216101     AAsi    G    A        0      0        2 
   7   chr7_64216101     AKia    G    A        0      0        2 
   7   chr7_64216101     AOna    G    A        0      0        2 
   7   chr7_64216101     ASom    G    A        0      0        2 
   7   chr7_64216101     HCab    G    A        1      2        2 
   7   chr7_64216101     HPrz    G    A        1      2        2 
   7   chr7_64216101     ZBoe    G    A        0      0        2 
   7   chr7_64216101     ZGre    G    A        0      0        2 
   7   chr7_64216101     ZHar    G    A        0      0        2 
   7   chr7_64216101   Sample    G    A        0      0        2 
   7   chr7_64220363     AAsi    G    T        0      0        2 
   7   chr7_64220363     AKia    G    T        0      0        2 
   7   chr7_64220363     AOna    G    T        0      0        2 
   7   chr7_64220363     ASom    G    T        0      0        2 
   7   chr7_64220363     HCab    G    T        0      0        2 
   7   chr7_64220363     HPrz    G    T        0      0        2 
   7   chr7_64220363     ZBoe    G    T      0.5      1        2 
   7   chr7_64220363     ZGre    G    T        0      0        2 
   7   chr7_64220363     ZHar    G    T        0      0        2 
   7   chr7_64220363   Sample    G    T        0      0        2 
   7   chr7_64225081     AAsi    A    G        0      0        2 
   7   chr7_64225081     AKia    A    G        0      0        2 
   7   chr7_64225081     AOna    A    G        0      0        2 
   7   chr7_64225081     ASom    A    G        0      0        2 
   7   chr7_64225081     HCab    A    G        0      0        2 
   7   chr7_64225081     HPrz    A    G        0      0        2 
   7   chr7_64225081     ZBoe    A    G        0      0        2 
   7   chr7_64225081     ZGre    A    G        1      2        2 
   7   chr7_64225081     ZHar    A    G        0      0        2 
   7   chr7_64225081   Sample    A    G        0      0        2 
   7   chr7_64225273     AAsi    C    T        0      0        2 
   7   chr7_64225273     AKia    C    T        0      0        2 
   7   chr7_64225273     AOna    C    T        0      0        2 
   7   chr7_64225273     ASom    C    T        0      0        2 
   7   chr7_64225273     HCab    C    T        0      0        2 
   7   chr7_64225273     HPrz    C    T      0.5      1        2 
   7   chr7_64225273     ZBoe    C    T        0      0        2 
   7   chr7_64225273     ZGre    C    T        0      0        2 
   7   chr7_64225273     ZHar    C    T        0      0        2 
   7   chr7_64225273   Sample    C    T        0      0        2 
   7   chr7_64226850     AAsi    G    A        0      0        2 
   7   chr7_64226850     AKia    G    A        0      0        2 
   7   chr7_64226850     AOna    G    A        0      0        2 
   7   chr7_64226850     ASom    G    A        0      0        2 
   7   chr7_64226850     HCab    G    A        1      2        2 
   7   chr7_64226850     HPrz    G    A      0.5      1        2 
   7   chr7_64226850     ZBoe    G    A        0      0        2 
   7   chr7_64226850     ZGre    G    A        0      0        2 
   7   chr7_64226850     ZHar    G    A        0      0        2 
   7   chr7_64226850   Sample    G    A        0      0        2 
   7   chr7_64229819     AAsi    C    A        0      0        2 
   7   chr7_64229819     AKia    C    A        0      0        2 
   7   chr7_64229819     AOna    C    A        0      0        2 
   7   chr7_64229819     ASom    C    A        0      0        2 
   7   chr7_64229819     HCab    C    A        0      0        2 
   7   chr7_64229819     HPrz    C    A      0.5      1        2 
   7   chr7_64229819     ZBoe    C    A        0      0        2 
   7   chr7_64229819     ZGre    C    A        0      0        2 
   7   chr7_64229819     ZHar    C    A        0      0        2 
   7   chr7_64229819   Sample    C    A        0      0        2 
   7   chr7_64229873     AAsi    C    T        1      2        2 
   7   chr7_64229873     AKia    C    T        1      2        2 
   7   chr7_64229873     AOna    C    T      0.5      1        2 
   7   chr7_64229873     ASom    C    T        1      2        2 
   7   chr7_64229873     HCab    C    T        0      0        2 
   7   chr7_64229873     HPrz    C    T        0      0        2 
   7   chr7_64229873     ZBoe    C    T        0      0        2 
   7   chr7_64229873     ZGre    C    T        0      0        2 
   7   chr7_64229873     ZHar    C    T        0      0        2 
   7   chr7_64229873   Sample    C    T        1      2        2 
   7   chr7_64241121     AAsi    C    A        0      0        2 
   7   chr7_64241121     AKia    C    A        0      0        2 
   7   chr7_64241121     AOna    C    A        0      0        2 
   7   chr7_64241121     ASom    C    A        0      0        2 
   7   chr7_64241121     HCab    C    A        1      2        2 
   7   chr7_64241121     HPrz    C    A        1      2        2 
   7   chr7_64241121     ZBoe    C    A        0      0        2 
   7   chr7_64241121     ZGre    C    A        0      0        2 
   7   chr7_64241121     ZHar    C    A        0      0        2 
   7   chr7_64241121   Sample    C    A        0      0        2 
   7   chr7_64242364     AAsi    T    C        0      0        2 
   7   chr7_64242364     AKia    T    C        0      0        2 
   7   chr7_64242364     AOna    T    C        0      0        2 
   7   chr7_64242364     ASom    T    C        0      0        2 
   7   chr7_64242364     HCab    T    C        0      0        2 
   7   chr7_64242364     HPrz    T    C        0      0        2 
   7   chr7_64242364     ZBoe    T    C        0      0        2 
   7   chr7_64242364     ZGre    T    C        0      0        2 
   7   chr7_64242364     ZHar    T    C      0.5      1        2 
   7   chr7_64242364   Sample    T    C        0      0        2 
   7   chr7_64245172     AAsi    C    A        0      0        2 
   7   chr7_64245172     AKia    C    A        0      0        2 
   7   chr7_64245172     AOna    C    A        0      0        2 
   7   chr7_64245172     ASom    C    A        0      0        2 
   7   chr7_64245172     HCab    C    A        0      0        2 
   7   chr7_64245172     HPrz    C    A      0.5      1        2 
   7   chr7_64245172     ZBoe    C    A        0      0        2 
   7   chr7_64245172     ZGre    C    A        0      0        2 
   7   chr7_64245172     ZHar    C    A        0      0        2 
   7   chr7_64245172   Sample    C    A        0      0        2 
   7   chr7_64245289     AAsi    T    C        0      0        2 
   7   chr7_64245289     AKia    T    C        0      0        2 
   7   chr7_64245289     AOna    T    C        0      0        2 
   7   chr7_64245289     ASom    T    C      0.5      1        2 
   7   chr7_64245289     HCab    T    C        0      0        2 
   7   chr7_64245289     HPrz    T    C        0      0        2 
   7   chr7_64245289     ZBoe    T    C        0      0        2 
   7   chr7_64245289     ZGre    T    C        0      0        2 
   7   chr7_64245289     ZHar    T    C        0      0        2 
   7   chr7_64245289   Sample    T    C        0      0        2 
   7   chr7_64251726     AAsi    T    C        0      0        2 
   7   chr7_64251726     AKia    T    C        0      0        2 
   7   chr7_64251726     AOna    T    C        0      0        2 
   7   chr7_64251726     ASom    T    C        0      0        2 
   7   chr7_64251726     HCab    T    C        0      0        2 
   7   chr7_64251726     HPrz    T    C        0      0        2 
   7   chr7_64251726     ZBoe    T    C      0.5      1        2 
   7   chr7_64251726     ZGre    T    C        0      0        2 
   7   chr7_64251726     ZHar    T    C        1      2        2 
   7   chr7_64251726   Sample    T    C        0      0        2 
   7   chr7_64257439     AAsi    C    T        0      0        2 
   7   chr7_64257439     AKia    C    T        0      0        2 
   7   chr7_64257439     AOna    C    T        0      0        2 
   7   chr7_64257439     ASom    C    T        0      0        2 
   7   chr7_64257439     HCab    C    T        0      0        2 
   7   chr7_64257439     HPrz    C    T        0      0        2 
   7   chr7_64257439     ZBoe    C    T      0.5      1        2 
   7   chr7_64257439     ZGre    C    T        0      0        2 
   7   chr7_64257439     ZHar    C    T        0      0        2 
   7   chr7_64257439   Sample    C    T        0      0        2 
   7   chr7_64260417     AAsi    A    G        0      0        2 
   7   chr7_64260417     AKia    A    G        0      0        2 
   7   chr7_64260417     AOna    A    G        0      0        2 
   7   chr7_64260417     ASom    A    G        0      0        2 
   7   chr7_64260417     HCab    A    G        1      2        2 
   7   chr7_64260417     HPrz    A    G        1      2        2 
   7   chr7_64260417     ZBoe    A    G        0      0        2 
   7   chr7_64260417     ZGre    A    G        0      0        2 
   7   chr7_64260417     ZHar    A    G        0      0        2 
   7   chr7_64260417   Sample    A    G        0      0        2 
   7   chr7_64262990     AAsi    A    G        0      0        2 
   7   chr7_64262990     AKia    A    G        0      0        2 
   7   chr7_64262990     AOna    A    G        0      0        2 
   7   chr7_64262990     ASom    A    G        0      0        2 
   7   chr7_64262990     HCab    A    G        0      0        2 
   7   chr7_64262990     HPrz    A    G        0      0        2 
   7   chr7_64262990     ZBoe    A    G        0      0        2 
   7   chr7_64262990     ZGre    A    G        0      0        2 
   7   chr7_64262990     ZHar    A    G        1      2        2 
   7   chr7_64262990   Sample    A    G        0      0        2 
   7   chr7_64266667     AAsi    A    G        0      0        2 
   7   chr7_64266667     AKia    A    G        0      0        2 
   7   chr7_64266667     AOna    A    G        0      0        2 
   7   chr7_64266667     ASom    A    G        0      0        2 
   7   chr7_64266667     HCab    A    G        0      0        2 
   7   chr7_64266667     HPrz    A    G        0      0        2 
   7   chr7_64266667     ZBoe    A    G        0      0        2 
   7   chr7_64266667     ZGre    A    G      0.5      1        2 
   7   chr7_64266667     ZHar    A    G        0      0        2 
   7   chr7_64266667   Sample    A    G        0      0        2 
   7   chr7_64267104     AAsi    A    G      0.5      1        2 
   7   chr7_64267104     AKia    A    G        0      0        2 
   7   chr7_64267104     AOna    A    G        0      0        2 
   7   chr7_64267104     ASom    A    G        0      0        2 
   7   chr7_64267104     HCab    A    G        0      0        2 
   7   chr7_64267104     HPrz    A    G        0      0        2 
   7   chr7_64267104     ZBoe    A    G        0      0        2 
   7   chr7_64267104     ZGre    A    G        0      0        2 
   7   chr7_64267104     ZHar    A    G        0      0        2 
   7   chr7_64267104   Sample    A    G        0      0        2 
   7   chr7_64268004     AAsi    A    G        0      0        2 
   7   chr7_64268004     AKia    A    G        0      0        2 
   7   chr7_64268004     AOna    A    G      0.5      1        2 
   7   chr7_64268004     ASom    A    G        0      0        2 
   7   chr7_64268004     HCab    A    G        0      0        2 
   7   chr7_64268004     HPrz    A    G        0      0        2 
   7   chr7_64268004     ZBoe    A    G        0      0        2 
   7   chr7_64268004     ZGre    A    G        0      0        2 
   7   chr7_64268004     ZHar    A    G        0      0        2 
   7   chr7_64268004   Sample    A    G        0      0        2 
   7   chr7_64273431     AAsi    G    A        0      0        2 
   7   chr7_64273431     AKia    G    A        0      0        2 
   7   chr7_64273431     AOna    G    A        0      0        2 
   7   chr7_64273431     ASom    G    A        0      0        2 
   7   chr7_64273431     HCab    G    A        1      2        2 
   7   chr7_64273431     HPrz    G    A        1      2        2 
   7   chr7_64273431     ZBoe    G    A        0      0        2 
   7   chr7_64273431     ZGre    G    A        0      0        2 
   7   chr7_64273431     ZHar    G    A        0      0        2 
   7   chr7_64273431   Sample    G    A        0      0        2 
   7   chr7_64275673     AAsi    A    C        0      0        2 
   7   chr7_64275673     AKia    A    C        0      0        2 
   7   chr7_64275673     AOna    A    C        0      0        2 
   7   chr7_64275673     ASom    A    C        0      0        2 
   7   chr7_64275673     HCab    A    C        0      0        2 
   7   chr7_64275673     HPrz    A    C        0      0        2 
   7   chr7_64275673     ZBoe    A    C        0      0        2 
   7   chr7_64275673     ZGre    A    C        0      0        2 
   7   chr7_64275673     ZHar    A    C        1      2        2 
   7   chr7_64275673   Sample    A    C        0      0        2 
   7   chr7_64278781     AAsi    C    T        0      0        2 
   7   chr7_64278781     AKia    C    T        0      0        2 
   7   chr7_64278781     AOna    C    T        0      0        2 
   7   chr7_64278781     ASom    C    T        0      0        2 
   7   chr7_64278781     HCab    C    T        1      2        2 
   7   chr7_64278781     HPrz    C    T        1      2        2 
   7   chr7_64278781     ZBoe    C    T        0      0        2 
   7   chr7_64278781     ZGre    C    T        0      0        2 
   7   chr7_64278781     ZHar    C    T        0      0        2 
   7   chr7_64278781   Sample    C    T        0      0        2 
   7   chr7_64284140     AAsi    C    A        0      0        2 
   7   chr7_64284140     AKia    C    A        0      0        2 
   7   chr7_64284140     AOna    C    A        0      0        2 
   7   chr7_64284140     ASom    C    A        0      0        2 
   7   chr7_64284140     HCab    C    A        1      2        2 
   7   chr7_64284140     HPrz    C    A        1      2        2 
   7   chr7_64284140     ZBoe    C    A        0      0        2 
   7   chr7_64284140     ZGre    C    A        0      0        2 
   7   chr7_64284140     ZHar    C    A        0      0        2 
   7   chr7_64284140   Sample    C    A        0      0        2 
   7   chr7_64287545     AAsi    T    C        0      0        2 
   7   chr7_64287545     AKia    T    C        0      0        2 
   7   chr7_64287545     AOna    T    C        0      0        2 
   7   chr7_64287545     ASom    T    C        0      0        2 
   7   chr7_64287545     HCab    T    C        1      2        2 
   7   chr7_64287545     HPrz    T    C        1      2        2 
   7   chr7_64287545     ZBoe    T    C        0      0        2 
   7   chr7_64287545     ZGre    T    C        0      0        2 
   7   chr7_64287545     ZHar    T    C        0      0        2 
   7   chr7_64287545   Sample    T    C        0      0        2 
   7   chr7_64287936     AAsi    A    G        0      0        2 
   7   chr7_64287936     AKia    A    G        0      0        2 
   7   chr7_64287936     AOna    A    G      0.5      1        2 
   7   chr7_64287936     ASom    A    G        0      0        2 
   7   chr7_64287936     HCab    A    G        0      0        2 
   7   chr7_64287936     HPrz    A    G        0      0        2 
   7   chr7_64287936     ZBoe    A    G        0      0        2 
   7   chr7_64287936     ZGre    A    G        0      0        2 
   7   chr7_64287936     ZHar    A    G        0      0        2 
   7   chr7_64287936   Sample    A    G        0      0        2 
   7   chr7_64290198     AAsi    G    A        0      0        2 
   7   chr7_64290198     AKia    G    A        0      0        2 
   7   chr7_64290198     AOna    G    A        0      0        2 
   7   chr7_64290198     ASom    G    A        0      0        2 
   7   chr7_64290198     HCab    G    A        1      2        2 
   7   chr7_64290198     HPrz    G    A        1      2        2 
   7   chr7_64290198     ZBoe    G    A        0      0        2 
   7   chr7_64290198     ZGre    G    A        0      0        2 
   7   chr7_64290198     ZHar    G    A        0      0        2 
   7   chr7_64290198   Sample    G    A        0      0        2 
   7   chr7_64293469     AAsi    A    G        0      0        2 
   7   chr7_64293469     AKia    A    G        0      0        2 
   7   chr7_64293469     AOna    A    G        0      0        2 
   7   chr7_64293469     ASom    A    G        0      0        2 
   7   chr7_64293469     HCab    A    G        0      0        2 
   7   chr7_64293469     HPrz    A    G        0      0        2 
   7   chr7_64293469     ZBoe    A    G      0.5      1        2 
   7   chr7_64293469     ZGre    A    G        0      0        2 
   7   chr7_64293469     ZHar    A    G        0      0        2 
   7   chr7_64293469   Sample    A    G        0      0        2 
   7   chr7_64302101     AAsi    A    T        0      0        2 
   7   chr7_64302101     AKia    A    T        0      0        2 
   7   chr7_64302101     AOna    A    T        0      0        2 
   7   chr7_64302101     ASom    A    T        0      0        2 
   7   chr7_64302101     HCab    A    T        0      0        2 
   7   chr7_64302101     HPrz    A    T        0      0        2 
   7   chr7_64302101     ZBoe    A    T        0      0        2 
   7   chr7_64302101     ZGre    A    T        1      2        2 
   7   chr7_64302101     ZHar    A    T        0      0        2 
   7   chr7_64302101   Sample    A    T        0      0        2 
   7   chr7_64305488     AAsi    T    G        0      0        2 
   7   chr7_64305488     AKia    T    G        0      0        2 
   7   chr7_64305488     AOna    T    G        0      0        2 
   7   chr7_64305488     ASom    T    G        0      0        2 
   7   chr7_64305488     HCab    T    G        1      2        2 
   7   chr7_64305488     HPrz    T    G        1      2        2 
   7   chr7_64305488     ZBoe    T    G        0      0        2 
   7   chr7_64305488     ZGre    T    G        0      0        2 
   7   chr7_64305488     ZHar    T    G        0      0        2 
   7   chr7_64305488   Sample    T    G        0      0        2 
   7   chr7_64306913     AAsi    T    C        0      0        2 
   7   chr7_64306913     AKia    T    C        0      0        2 
   7   chr7_64306913     AOna    T    C      0.5      1        2 
   7   chr7_64306913     ASom    T    C        0      0        2 
   7   chr7_64306913     HCab    T    C        0      0        2 
   7   chr7_64306913     HPrz    T    C        0      0        2 
   7   chr7_64306913     ZBoe    T    C      0.5      1        2 
   7   chr7_64306913     ZGre    T    C        1      2        2 
   7   chr7_64306913     ZHar    T    C        0      0        2 
   7   chr7_64306913   Sample    T    C        0      0        2 
   7   chr7_64321601     AAsi    T    A        0      0        2 
   7   chr7_64321601     AKia    T    A        0      0        2 
   7   chr7_64321601     AOna    T    A      0.5      1        2 
   7   chr7_64321601     ASom    T    A        0      0        2 
   7   chr7_64321601     HCab    T    A        0      0        2 
   7   chr7_64321601     HPrz    T    A        0      0        2 
   7   chr7_64321601     ZBoe    T    A        0      0        2 
   7   chr7_64321601     ZGre    T    A        0      0        2 
   7   chr7_64321601     ZHar    T    A        0      0        2 
   7   chr7_64321601   Sample    T    A        0      0        2 
   7   chr7_64322600     AAsi    A    G        0      0        2 
   7   chr7_64322600     AKia    A    G        1      2        2 
   7   chr7_64322600     AOna    A    G        0      0        2 
   7   chr7_64322600     ASom    A    G        0      0        2 
   7   chr7_64322600     HCab    A    G        0      0        2 
   7   chr7_64322600     HPrz    A    G        0      0        2 
   7   chr7_64322600     ZBoe    A    G        0      0        2 
   7   chr7_64322600     ZGre    A    G        0      0        2 
   7   chr7_64322600     ZHar    A    G        0      0        2 
   7   chr7_64322600   Sample    A    G        0      0        2 
   7   chr7_64326589     AAsi    G    C        0      0        2 
   7   chr7_64326589     AKia    G    C        0      0        2 
   7   chr7_64326589     AOna    G    C        0      0        2 
   7   chr7_64326589     ASom    G    C        0      0        2 
   7   chr7_64326589     HCab    G    C        0      0        2 
   7   chr7_64326589     HPrz    G    C        0      0        2 
   7   chr7_64326589     ZBoe    G    C        0      0        2 
   7   chr7_64326589     ZGre    G    C        1      2        2 
   7   chr7_64326589     ZHar    G    C        0      0        2 
   7   chr7_64326589   Sample    G    C        0      0        2 
   7   chr7_64329307     AAsi    C    T        0      0        2 
   7   chr7_64329307     AKia    C    T        0      0        2 
   7   chr7_64329307     AOna    C    T        0      0        2 
   7   chr7_64329307     ASom    C    T      0.5      1        2 
   7   chr7_64329307     HCab    C    T        0      0        2 
   7   chr7_64329307     HPrz    C    T        0      0        2 
   7   chr7_64329307     ZBoe    C    T        0      0        2 
   7   chr7_64329307     ZGre    C    T        0      0        2 
   7   chr7_64329307     ZHar    C    T        0      0        2 
   7   chr7_64329307   Sample    C    T        0      0        2 
   7   chr7_64331275     AAsi    A    G        0      0        2 
   7   chr7_64331275     AKia    A    G        1      2        2 
   7   chr7_64331275     AOna    A    G      0.5      1        2 
   7   chr7_64331275     ASom    A    G        0      0        2 
   7   chr7_64331275     HCab    A    G        0      0        2 
   7   chr7_64331275     HPrz    A    G        0      0        2 
   7   chr7_64331275     ZBoe    A    G        0      0        2 
   7   chr7_64331275     ZGre    A    G        0      0        2 
   7   chr7_64331275     ZHar    A    G        0      0        2 
   7   chr7_64331275   Sample    A    G        0      0        2 
   7   chr7_64346638     AAsi    C    T        0      0        2 
   7   chr7_64346638     AKia    C    T        0      0        2 
   7   chr7_64346638     AOna    C    T        0      0        2 
   7   chr7_64346638     ASom    C    T      0.5      1        2 
   7   chr7_64346638     HCab    C    T        0      0        2 
   7   chr7_64346638     HPrz    C    T        0      0        2 
   7   chr7_64346638     ZBoe    C    T        0      0        2 
   7   chr7_64346638     ZGre    C    T        0      0        2 
   7   chr7_64346638     ZHar    C    T        0      0        2 
   7   chr7_64346638   Sample    C    T        0      0        2 
   7   chr7_64353739     AAsi    A    G        0      0        2 
   7   chr7_64353739     AKia    A    G        0      0        2 
   7   chr7_64353739     AOna    A    G        0      0        2 
   7   chr7_64353739     ASom    A    G        0      0        2 
   7   chr7_64353739     HCab    A    G        1      2        2 
   7   chr7_64353739     HPrz    A    G        0      0        2 
   7   chr7_64353739     ZBoe    A    G        0      0        2 
   7   chr7_64353739     ZGre    A    G        0      0        2 
   7   chr7_64353739     ZHar    A    G        0      0        2 
   7   chr7_64353739   Sample    A    G        0      0        2 
   7   chr7_64354005     AAsi    C    G        0      0        2 
   7   chr7_64354005     AKia    C    G        1      2        2 
   7   chr7_64354005     AOna    C    G      0.5      1        2 
   7   chr7_64354005     ASom    C    G        0      0        2 
   7   chr7_64354005     HCab    C    G        0      0        2 
   7   chr7_64354005     HPrz    C    G        0      0        2 
   7   chr7_64354005     ZBoe    C    G        0      0        2 
   7   chr7_64354005     ZGre    C    G        0      0        2 
   7   chr7_64354005     ZHar    C    G        0      0        2 
   7   chr7_64354005   Sample    C    G        0      0        2 
   7   chr7_64356007     AAsi    A    C        0      0        2 
   7   chr7_64356007     AKia    A    C        0      0        2 
   7   chr7_64356007     AOna    A    C        0      0        2 
   7   chr7_64356007     ASom    A    C        0      0        2 
   7   chr7_64356007     HCab    A    C        0      0        2 
   7   chr7_64356007     HPrz    A    C        0      0        2 
   7   chr7_64356007     ZBoe    A    C      0.5      1        2 
   7   chr7_64356007     ZGre    A    C        0      0        2 
   7   chr7_64356007     ZHar    A    C        0      0        2 
   7   chr7_64356007   Sample    A    C        0      0        2 
   7   chr7_64357464     AAsi    A    C        0      0        2 
   7   chr7_64357464     AKia    A    C      0.5      1        2 
   7   chr7_64357464     AOna    A    C      0.5      1        2 
   7   chr7_64357464     ASom    A    C        0      0        2 
   7   chr7_64357464     HCab    A    C        0      0        2 
   7   chr7_64357464     HPrz    A    C        0      0        2 
   7   chr7_64357464     ZBoe    A    C        0      0        2 
   7   chr7_64357464     ZGre    A    C        0      0        2 
   7   chr7_64357464     ZHar    A    C        0      0        2 
   7   chr7_64357464   Sample    A    C        0      0        2 
   7   chr7_64360448     AAsi    T    C        0      0        2 
   7   chr7_64360448     AKia    T    C        0      0        2 
   7   chr7_64360448     AOna    T    C        0      0        2 
   7   chr7_64360448     ASom    T    C        0      0        2 
   7   chr7_64360448     HCab    T    C        0      0        2 
   7   chr7_64360448     HPrz    T    C        0      0        2 
   7   chr7_64360448     ZBoe    T    C        0      0        2 
   7   chr7_64360448     ZGre    T    C      0.5      1        2 
   7   chr7_64360448     ZHar    T    C        0      0        2 
   7   chr7_64360448   Sample    T    C        0      0        2 
   7   chr7_64361980     AAsi    G    C        0      0        2 
   7   chr7_64361980     AKia    G    C        0      0        2 
   7   chr7_64361980     AOna    G    C        0      0        2 
   7   chr7_64361980     ASom    G    C        0      0        2 
   7   chr7_64361980     HCab    G    C        0      0        2 
   7   chr7_64361980     HPrz    G    C        0      0        2 
   7   chr7_64361980     ZBoe    G    C      0.5      1        2 
   7   chr7_64361980     ZGre    G    C        0      0        2 
   7   chr7_64361980     ZHar    G    C        0      0        2 
   7   chr7_64361980   Sample    G    C        0      0        2 
   7   chr7_64362664     AAsi    C    G        0      0        2 
   7   chr7_64362664     AKia    C    G      0.5      1        2 
   7   chr7_64362664     AOna    C    G        0      0        2 
   7   chr7_64362664     ASom    C    G        0      0        2 
   7   chr7_64362664     HCab    C    G        0      0        2 
   7   chr7_64362664     HPrz    C    G        0      0        2 
   7   chr7_64362664     ZBoe    C    G        0      0        2 
   7   chr7_64362664     ZGre    C    G        0      0        2 
   7   chr7_64362664     ZHar    C    G        0      0        2 
   7   chr7_64362664   Sample    C    G        0      0        2 
   7   chr7_64363909     AAsi    T    A        0      0        2 
   7   chr7_64363909     AKia    T    A        0      0        2 
   7   chr7_64363909     AOna    T    A        0      0        2 
   7   chr7_64363909     ASom    T    A        0      0        2 
   7   chr7_64363909     HCab    T    A      0.5      1        2 
   7   chr7_64363909     HPrz    T    A        0      0        2 
   7   chr7_64363909     ZBoe    T    A        0      0        2 
   7   chr7_64363909     ZGre    T    A        0      0        2 
   7   chr7_64363909     ZHar    T    A        0      0        2 
   7   chr7_64363909   Sample    T    A        0      0        2 
   7   chr7_64368500     AAsi    A    G        0      0        2 
   7   chr7_64368500     AKia    A    G        0      0        2 
   7   chr7_64368500     AOna    A    G        0      0        2 
   7   chr7_64368500     ASom    A    G        0      0        2 
   7   chr7_64368500     HCab    A    G        1      2        2 
   7   chr7_64368500     HPrz    A    G        1      2        2 
   7   chr7_64368500     ZBoe    A    G        0      0        2 
   7   chr7_64368500     ZGre    A    G        0      0        2 
   7   chr7_64368500     ZHar    A    G        0      0        2 
   7   chr7_64368500   Sample    A    G        0      0        2 
   7   chr7_64382678     AAsi    T    C        0      0        2 
   7   chr7_64382678     AKia    T    C        0      0        2 
   7   chr7_64382678     AOna    T    C        0      0        2 
   7   chr7_64382678     ASom    T    C        0      0        2 
   7   chr7_64382678     HCab    T    C        0      0        2 
   7   chr7_64382678     HPrz    T    C        0      0        2 
   7   chr7_64382678     ZBoe    T    C        0      0        2 
   7   chr7_64382678     ZGre    T    C        1      2        2 
   7   chr7_64382678     ZHar    T    C        0      0        2 
   7   chr7_64382678   Sample    T    C        0      0        2 
   7   chr7_64386800     AAsi    A    G        0      0        2 
   7   chr7_64386800     AKia    A    G        0      0        2 
   7   chr7_64386800     AOna    A    G        0      0        2 
   7   chr7_64386800     ASom    A    G        0      0        2 
   7   chr7_64386800     HCab    A    G        0      0        2 
   7   chr7_64386800     HPrz    A    G        0      0        2 
   7   chr7_64386800     ZBoe    A    G        0      0        2 
   7   chr7_64386800     ZGre    A    G      0.5      1        2 
   7   chr7_64386800     ZHar    A    G        0      0        2 
   7   chr7_64386800   Sample    A    G        0      0        2 
   7   chr7_64389954     AAsi    T    C        0      0        2 
   7   chr7_64389954     AKia    T    C        0      0        2 
   7   chr7_64389954     AOna    T    C        0      0        2 
   7   chr7_64389954     ASom    T    C        1      2        2 
   7   chr7_64389954     HCab    T    C        0      0        2 
   7   chr7_64389954     HPrz    T    C        0      0        2 
   7   chr7_64389954     ZBoe    T    C        0      0        2 
   7   chr7_64389954     ZGre    T    C        0      0        2 
   7   chr7_64389954     ZHar    T    C        0      0        2 
   7   chr7_64389954   Sample    T    C        0      0        2 
   7   chr7_64394438     AAsi    T    C        0      0        2 
   7   chr7_64394438     AKia    T    C        0      0        2 
   7   chr7_64394438     AOna    T    C        0      0        2 
   7   chr7_64394438     ASom    T    C        0      0        2 
   7   chr7_64394438     HCab    T    C      0.5      1        2 
   7   chr7_64394438     HPrz    T    C        0      0        2 
   7   chr7_64394438     ZBoe    T    C        0      0        2 
   7   chr7_64394438     ZGre    T    C        0      0        2 
   7   chr7_64394438     ZHar    T    C        0      0        2 
   7   chr7_64394438   Sample    T    C        0      0        2 
   7   chr7_64394865     AAsi    C    A        0      0        2 
   7   chr7_64394865     AKia    C    A        0      0        2 
   7   chr7_64394865     AOna    C    A        0      0        2 
   7   chr7_64394865     ASom    C    A        0      0        2 
   7   chr7_64394865     HCab    C    A        0      0        2 
   7   chr7_64394865     HPrz    C    A        0      0        2 
   7   chr7_64394865     ZBoe    C    A        0      0        2 
   7   chr7_64394865     ZGre    C    A        0      0        2 
   7   chr7_64394865     ZHar    C    A      0.5      1        2 
   7   chr7_64394865   Sample    C    A        0      0        2 
   7   chr7_64407169     AAsi    G    A        0      0        2 
   7   chr7_64407169     AKia    G    A        0      0        2 
   7   chr7_64407169     AOna    G    A        0      0        2 
   7   chr7_64407169     ASom    G    A        0      0        2 
   7   chr7_64407169     HCab    G    A        1      2        2 
   7   chr7_64407169     HPrz    G    A        1      2        2 
   7   chr7_64407169     ZBoe    G    A        0      0        2 
   7   chr7_64407169     ZGre    G    A        0      0        2 
   7   chr7_64407169     ZHar    G    A        0      0        2 
   7   chr7_64407169   Sample    G    A        0      0        2 
   7   chr7_64407851     AAsi    G    A        0      0        2 
   7   chr7_64407851     AKia    G    A        0      0        2 
   7   chr7_64407851     AOna    G    A        0      0        2 
   7   chr7_64407851     ASom    G    A        0      0        2 
   7   chr7_64407851     HCab    G    A        1      2        2 
   7   chr7_64407851     HPrz    G    A        1      2        2 
   7   chr7_64407851     ZBoe    G    A        0      0        2 
   7   chr7_64407851     ZGre    G    A        0      0        2 
   7   chr7_64407851     ZHar    G    A        0      0        2 
   7   chr7_64407851   Sample    G    A        0      0        2 
   7   chr7_64414476     AAsi    T    C        0      0        2 
   7   chr7_64414476     AKia    T    C        1      2        2 
   7   chr7_64414476     AOna    T    C        1      2        2 
   7   chr7_64414476     ASom    T    C        0      0        2 
   7   chr7_64414476     HCab    T    C        0      0        2 
   7   chr7_64414476     HPrz    T    C        0      0        2 
   7   chr7_64414476     ZBoe    T    C        0      0        2 
   7   chr7_64414476     ZGre    T    C        0      0        2 
   7   chr7_64414476     ZHar    T    C        0      0        2 
   7   chr7_64414476   Sample    T    C        0      0        2 
   7   chr7_64414516     AAsi    G    A        0      0        2 
   7   chr7_64414516     AKia    G    A        0      0        2 
   7   chr7_64414516     AOna    G    A        0      0        2 
   7   chr7_64414516     ASom    G    A        0      0        2 
   7   chr7_64414516     HCab    G    A        1      2        2 
   7   chr7_64414516     HPrz    G    A        1      2        2 
   7   chr7_64414516     ZBoe    G    A        0      0        2 
   7   chr7_64414516     ZGre    G    A        0      0        2 
   7   chr7_64414516     ZHar    G    A        0      0        2 
   7   chr7_64414516   Sample    G    A        0      0        2 
   7   chr7_64414978     AAsi    A    G        0      0        2 
   7   chr7_64414978     AKia    A    G        0      0        2 
   7   chr7_64414978     AOna    A    G      0.5      1        2 
   7   chr7_64414978     ASom    A    G        0      0        2 
   7   chr7_64414978     HCab    A    G        0      0        2 
   7   chr7_64414978     HPrz    A    G        0      0        2 
   7   chr7_64414978     ZBoe    A    G        0      0        2 
   7   chr7_64414978     ZGre    A    G        0      0        2 
   7   chr7_64414978     ZHar    A    G        0      0        2 
   7   chr7_64414978   Sample    A    G        0      0        2 
   7   chr7_64420079     AAsi    A    G        0      0        2 
   7   chr7_64420079     AKia    A    G        0      0        2 
   7   chr7_64420079     AOna    A    G        0      0        2 
   7   chr7_64420079     ASom    A    G        1      2        2 
   7   chr7_64420079     HCab    A    G        0      0        2 
   7   chr7_64420079     HPrz    A    G        0      0        2 
   7   chr7_64420079     ZBoe    A    G        0      0        2 
   7   chr7_64420079     ZGre    A    G        0      0        2 
   7   chr7_64420079     ZHar    A    G        0      0        2 
   7   chr7_64420079   Sample    A    G        1      2        2 
   7   chr7_64425774     AAsi    G    A        0      0        2 
   7   chr7_64425774     AKia    G    A        0      0        2 
   7   chr7_64425774     AOna    G    A        0      0        2 
   7   chr7_64425774     ASom    G    A        0      0        2 
   7   chr7_64425774     HCab    G    A        1      2        2 
   7   chr7_64425774     HPrz    G    A        1      2        2 
   7   chr7_64425774     ZBoe    G    A        0      0        2 
   7   chr7_64425774     ZGre    G    A        0      0        2 
   7   chr7_64425774     ZHar    G    A        0      0        2 
   7   chr7_64425774   Sample    G    A        0      0        2 
   7   chr7_64431999     AAsi    A    G        1      2        2 
   7   chr7_64431999     AKia    A    G        0      0        2 
   7   chr7_64431999     AOna    A    G        0      0        2 
   7   chr7_64431999     ASom    A    G        1      2        2 
   7   chr7_64431999     HCab    A    G        0      0        2 
   7   chr7_64431999     HPrz    A    G        0      0        2 
   7   chr7_64431999     ZBoe    A    G        0      0        2 
   7   chr7_64431999     ZGre    A    G        0      0        2 
   7   chr7_64431999     ZHar    A    G        0      0        2 
   7   chr7_64431999   Sample    A    G        1      2        2 
   7   chr7_64435514     AAsi    C    T        0      0        2 
   7   chr7_64435514     AKia    C    T        0      0        2 
   7   chr7_64435514     AOna    C    T        0      0        2 
   7   chr7_64435514     ASom    C    T        0      0        2 
   7   chr7_64435514     HCab    C    T        1      2        2 
   7   chr7_64435514     HPrz    C    T        1      2        2 
   7   chr7_64435514     ZBoe    C    T        0      0        2 
   7   chr7_64435514     ZGre    C    T        0      0        2 
   7   chr7_64435514     ZHar    C    T        0      0        2 
   7   chr7_64435514   Sample    C    T        0      0        2 
   7   chr7_64436344     AAsi    A    G        0      0        2 
   7   chr7_64436344     AKia    A    G        0      0        2 
   7   chr7_64436344     AOna    A    G        0      0        2 
   7   chr7_64436344     ASom    A    G        0      0        2 
   7   chr7_64436344     HCab    A    G        0      0        2 
   7   chr7_64436344     HPrz    A    G        0      0        2 
   7   chr7_64436344     ZBoe    A    G        0      0        2 
   7   chr7_64436344     ZGre    A    G      0.5      1        2 
   7   chr7_64436344     ZHar    A    G        0      0        2 
   7   chr7_64436344   Sample    A    G        0      0        2 
   7   chr7_64437771     AAsi    T    C        0      0        2 
   7   chr7_64437771     AKia    T    C        0      0        2 
   7   chr7_64437771     AOna    T    C        0      0        2 
   7   chr7_64437771     ASom    T    C        0      0        2 
   7   chr7_64437771     HCab    T    C      0.5      1        2 
   7   chr7_64437771     HPrz    T    C        0      0        2 
   7   chr7_64437771     ZBoe    T    C        0      0        2 
   7   chr7_64437771     ZGre    T    C        0      0        2 
   7   chr7_64437771     ZHar    T    C        0      0        2 
   7   chr7_64437771   Sample    T    C        0      0        2 
   7   chr7_64445857     AAsi    T    C        0      0        2 
   7   chr7_64445857     AKia    T    C        0      0        2 
   7   chr7_64445857     AOna    T    C        0      0        2 
   7   chr7_64445857     ASom    T    C        0      0        2 
   7   chr7_64445857     HCab    T    C        0      0        2 
   7   chr7_64445857     HPrz    T    C        0      0        2 
   7   chr7_64445857     ZBoe    T    C        0      0        2 
   7   chr7_64445857     ZGre    T    C      0.5      1        2 
   7   chr7_64445857     ZHar    T    C        0      0        2 
   7   chr7_64445857   Sample    T    C        0      0        2 
   7   chr7_64449697     AAsi    C    T        0      0        2 
   7   chr7_64449697     AKia    C    T        0      0        2 
   7   chr7_64449697     AOna    C    T      0.5      1        2 
   7   chr7_64449697     ASom    C    T        0      0        2 
   7   chr7_64449697     HCab    C    T        0      0        2 
   7   chr7_64449697     HPrz    C    T        0      0        2 
   7   chr7_64449697     ZBoe    C    T        0      0        2 
   7   chr7_64449697     ZGre    C    T        0      0        2 
   7   chr7_64449697     ZHar    C    T        0      0        2 
   7   chr7_64449697   Sample    C    T        0      0        2 
   7   chr7_64451560     AAsi    A    G        0      0        2 
   7   chr7_64451560     AKia    A    G        0      0        2 
   7   chr7_64451560     AOna    A    G        0      0        2 
   7   chr7_64451560     ASom    A    G        0      0        2 
   7   chr7_64451560     HCab    A    G        1      2        2 
   7   chr7_64451560     HPrz    A    G        1      2        2 
   7   chr7_64451560     ZBoe    A    G        0      0        2 
   7   chr7_64451560     ZGre    A    G        0      0        2 
   7   chr7_64451560     ZHar    A    G        0      0        2 
   7   chr7_64451560   Sample    A    G        0      0        2 
   7   chr7_64453569     AAsi    T    A        0      0        2 
   7   chr7_64453569     AKia    T    A        0      0        2 
   7   chr7_64453569     AOna    T    A      0.5      1        2 
   7   chr7_64453569     ASom    T    A        0      0        2 
   7   chr7_64453569     HCab    T    A        0      0        2 
   7   chr7_64453569     HPrz    T    A        0      0        2 
   7   chr7_64453569     ZBoe    T    A        0      0        2 
   7   chr7_64453569     ZGre    T    A        0      0        2 
   7   chr7_64453569     ZHar    T    A        0      0        2 
   7   chr7_64453569   Sample    T    A        0      0        2 
   7   chr7_64455752     AAsi    G    A        1      2        2 
   7   chr7_64455752     AKia    G    A        0      0        2 
   7   chr7_64455752     AOna    G    A        0      0        2 
   7   chr7_64455752     ASom    G    A        1      2        2 
   7   chr7_64455752     HCab    G    A        1      2        2 
   7   chr7_64455752     HPrz    G    A        1      2        2 
   7   chr7_64455752     ZBoe    G    A        0      0        2 
   7   chr7_64455752     ZGre    G    A        0      0        2 
   7   chr7_64455752     ZHar    G    A        0      0        2 
   7   chr7_64455752   Sample    G    A        1      2        2 
   7   chr7_64458683     AAsi    G    A        1      2        2 
   7   chr7_64458683     AKia    G    A        0      0        2 
   7   chr7_64458683     AOna    G    A        0      0        2 
   7   chr7_64458683     ASom    G    A        1      2        2 
   7   chr7_64458683     HCab    G    A        1      2        2 
   7   chr7_64458683     HPrz    G    A        1      2        2 
   7   chr7_64458683     ZBoe    G    A        0      0        2 
   7   chr7_64458683     ZGre    G    A        0      0        2 
   7   chr7_64458683     ZHar    G    A        0      0        2 
   7   chr7_64458683   Sample    G    A        1      2        2 
   7   chr7_64461293     AAsi    A    G      0.5      1        2 
   7   chr7_64461293     AKia    A    G        0      0        2 
   7   chr7_64461293     AOna    A    G        0      0        2 
   7   chr7_64461293     ASom    A    G        0      0        2 
   7   chr7_64461293     HCab    A    G        0      0        2 
   7   chr7_64461293     HPrz    A    G        0      0        2 
   7   chr7_64461293     ZBoe    A    G        0      0        2 
   7   chr7_64461293     ZGre    A    G        0      0        2 
   7   chr7_64461293     ZHar    A    G        0      0        2 
   7   chr7_64461293   Sample    A    G        0      0        2 
   7   chr7_64464268     AAsi    T    G      0.5      1        2 
   7   chr7_64464268     AKia    T    G        0      0        2 
   7   chr7_64464268     AOna    T    G        0      0        2 
   7   chr7_64464268     ASom    T    G        0      0        2 
   7   chr7_64464268     HCab    T    G        0      0        2 
   7   chr7_64464268     HPrz    T    G        0      0        2 
   7   chr7_64464268     ZBoe    T    G        0      0        2 
   7   chr7_64464268     ZGre    T    G        0      0        2 
   7   chr7_64464268     ZHar    T    G        0      0        2 
   7   chr7_64464268   Sample    T    G        0      0        2 
   7   chr7_64467367     AAsi    G    A        0      0        2 
   7   chr7_64467367     AKia    G    A        0      0        2 
   7   chr7_64467367     AOna    G    A        0      0        2 
   7   chr7_64467367     ASom    G    A        0      0        2 
   7   chr7_64467367     HCab    G    A        0      0        2 
   7   chr7_64467367     HPrz    G    A        0      0        2 
   7   chr7_64467367     ZBoe    G    A        0      0        2 
   7   chr7_64467367     ZGre    G    A        0      0        2 
   7   chr7_64467367     ZHar    G    A      0.5      1        2 
   7   chr7_64467367   Sample    G    A        0      0        2 
   7   chr7_64470969     AAsi    A    G        0      0        2 
   7   chr7_64470969     AKia    A    G        0      0        2 
   7   chr7_64470969     AOna    A    G        0      0        2 
   7   chr7_64470969     ASom    A    G        0      0        2 
   7   chr7_64470969     HCab    A    G        1      2        2 
   7   chr7_64470969     HPrz    A    G        1      2        2 
   7   chr7_64470969     ZBoe    A    G        0      0        2 
   7   chr7_64470969     ZGre    A    G        0      0        2 
   7   chr7_64470969     ZHar    A    G        0      0        2 
   7   chr7_64470969   Sample    A    G        0      0        2 
   7   chr7_64473527     AAsi    T    C        0      0        2 
   7   chr7_64473527     AKia    T    C        0      0        2 
   7   chr7_64473527     AOna    T    C      0.5      1        2 
   7   chr7_64473527     ASom    T    C        0      0        2 
   7   chr7_64473527     HCab    T    C        0      0        2 
   7   chr7_64473527     HPrz    T    C        0      0        2 
   7   chr7_64473527     ZBoe    T    C        0      0        2 
   7   chr7_64473527     ZGre    T    C      0.5      1        2 
   7   chr7_64473527     ZHar    T    C        0      0        2 
   7   chr7_64473527   Sample    T    C        0      0        2 
   7   chr7_64481840     AAsi    C    T        0      0        2 
   7   chr7_64481840     AKia    C    T        0      0        2 
   7   chr7_64481840     AOna    C    T        0      0        2 
   7   chr7_64481840     ASom    C    T        0      0        2 
   7   chr7_64481840     HCab    C    T        0      0        2 
   7   chr7_64481840     HPrz    C    T        0      0        2 
   7   chr7_64481840     ZBoe    C    T      0.5      1        2 
   7   chr7_64481840     ZGre    C    T        0      0        2 
   7   chr7_64481840     ZHar    C    T        0      0        2 
   7   chr7_64481840   Sample    C    T        0      0        2 
   7   chr7_64482306     AAsi    G    A        0      0        2 
   7   chr7_64482306     AKia    G    A        0      0        2 
   7   chr7_64482306     AOna    G    A        0      0        2 
   7   chr7_64482306     ASom    G    A        0      0        2 
   7   chr7_64482306     HCab    G    A        0      0        2 
   7   chr7_64482306     HPrz    G    A        0      0        2 
   7   chr7_64482306     ZBoe    G    A        0      0        2 
   7   chr7_64482306     ZGre    G    A        0      0        2 
   7   chr7_64482306     ZHar    G    A        1      2        2 
   7   chr7_64482306   Sample    G    A        0      0        2 
   7   chr7_64487457     AAsi    T    C        0      0        2 
   7   chr7_64487457     AKia    T    C        0      0        2 
   7   chr7_64487457     AOna    T    C        0      0        2 
   7   chr7_64487457     ASom    T    C        0      0        2 
   7   chr7_64487457     HCab    T    C      0.5      1        2 
   7   chr7_64487457     HPrz    T    C      0.5      1        2 
   7   chr7_64487457     ZBoe    T    C        0      0        2 
   7   chr7_64487457     ZGre    T    C        0      0        2 
   7   chr7_64487457     ZHar    T    C        0      0        2 
   7   chr7_64487457   Sample    T    C        0      0        2 
   7   chr7_64488406     AAsi    A    C        0      0        2 
   7   chr7_64488406     AKia    A    C        0      0        2 
   7   chr7_64488406     AOna    A    C        0      0        2 
   7   chr7_64488406     ASom    A    C        0      0        2 
   7   chr7_64488406     HCab    A    C        1      2        2 
   7   chr7_64488406     HPrz    A    C        1      2        2 
   7   chr7_64488406     ZBoe    A    C        0      0        2 
   7   chr7_64488406     ZGre    A    C        0      0        2 
   7   chr7_64488406     ZHar    A    C        0      0        2 
   7   chr7_64488406   Sample    A    C        0      0        2 
   7   chr7_64489759     AAsi    A    G        0      0        2 
   7   chr7_64489759     AKia    A    G        0      0        2 
   7   chr7_64489759     AOna    A    G        0      0        2 
   7   chr7_64489759     ASom    A    G        1      2        2 
   7   chr7_64489759     HCab    A    G        0      0        2 
   7   chr7_64489759     HPrz    A    G        0      0        2 
   7   chr7_64489759     ZBoe    A    G        0      0        2 
   7   chr7_64489759     ZGre    A    G        0      0        2 
   7   chr7_64489759     ZHar    A    G        0      0        2 
   7   chr7_64489759   Sample    A    G        0      0        2 
   7   chr7_64491060     AAsi    G    A        0      0        2 
   7   chr7_64491060     AKia    G    A        0      0        2 
   7   chr7_64491060     AOna    G    A        0      0        2 
   7   chr7_64491060     ASom    G    A        0      0        2 
   7   chr7_64491060     HCab    G    A        1      2        2 
   7   chr7_64491060     HPrz    G    A        1      2        2 
   7   chr7_64491060     ZBoe    G    A        0      0        2 
   7   chr7_64491060     ZGre    G    A        0      0        2 
   7   chr7_64491060     ZHar    G    A        0      0        2 
   7   chr7_64491060   Sample    G    A        0      0        2 
   7   chr7_64492374     AAsi    C    A        0      0        2 
   7   chr7_64492374     AKia    C    A        0      0        2 
   7   chr7_64492374     AOna    C    A        0      0        2 
   7   chr7_64492374     ASom    C    A        0      0        2 
   7   chr7_64492374     HCab    C    A        0      0        2 
   7   chr7_64492374     HPrz    C    A        0      0        2 
   7   chr7_64492374     ZBoe    C    A      0.5      1        2 
   7   chr7_64492374     ZGre    C    A        0      0        2 
   7   chr7_64492374     ZHar    C    A        0      0        2 
   7   chr7_64492374   Sample    C    A        0      0        2 
   7   chr7_64497084     AAsi    T    C        0      0        2 
   7   chr7_64497084     AKia    T    C        1      2        2 
   7   chr7_64497084     AOna    T    C        0      0        2 
   7   chr7_64497084     ASom    T    C        0      0        2 
   7   chr7_64497084     HCab    T    C        0      0        2 
   7   chr7_64497084     HPrz    T    C        0      0        2 
   7   chr7_64497084     ZBoe    T    C        0      0        2 
   7   chr7_64497084     ZGre    T    C        0      0        2 
   7   chr7_64497084     ZHar    T    C        0      0        2 
   7   chr7_64497084   Sample    T    C        0      0        2 
   7   chr7_64500333     AAsi    A    G        0      0        2 
   7   chr7_64500333     AKia    A    G        0      0        2 
   7   chr7_64500333     AOna    A    G        0      0        2 
   7   chr7_64500333     ASom    A    G        0      0        2 
   7   chr7_64500333     HCab    A    G        0      0        2 
   7   chr7_64500333     HPrz    A    G        0      0        2 
   7   chr7_64500333     ZBoe    A    G      0.5      1        2 
   7   chr7_64500333     ZGre    A    G        0      0        2 
   7   chr7_64500333     ZHar    A    G        0      0        2 
   7   chr7_64500333   Sample    A    G        0      0        2 
   7   chr7_64503399     AAsi    G    A        0      0        2 
   7   chr7_64503399     AKia    G    A        0      0        2 
   7   chr7_64503399     AOna    G    A        0      0        2 
   7   chr7_64503399     ASom    G    A        0      0        2 
   7   chr7_64503399     HCab    G    A        1      2        2 
   7   chr7_64503399     HPrz    G    A        1      2        2 
   7   chr7_64503399     ZBoe    G    A        0      0        2 
   7   chr7_64503399     ZGre    G    A        0      0        2 
   7   chr7_64503399     ZHar    G    A        0      0        2 
   7   chr7_64503399   Sample    G    A        0      0        2 
   7   chr7_64509451     AAsi    A    G      0.5      1        2 
   7   chr7_64509451     AKia    A    G        0      0        2 
   7   chr7_64509451     AOna    A    G        0      0        2 
   7   chr7_64509451     ASom    A    G        0      0        2 
   7   chr7_64509451     HCab    A    G        0      0        2 
   7   chr7_64509451     HPrz    A    G        0      0        2 
   7   chr7_64509451     ZBoe    A    G        0      0        2 
   7   chr7_64509451     ZGre    A    G        0      0        2 
   7   chr7_64509451     ZHar    A    G        0      0        2 
   7   chr7_64509451   Sample    A    G        1      2        2 
   7   chr7_64511972     AAsi    T    C        0      0        2 
   7   chr7_64511972     AKia    T    C        0      0        2 
   7   chr7_64511972     AOna    T    C        0      0        2 
   7   chr7_64511972     ASom    T    C        0      0        2 
   7   chr7_64511972     HCab    T    C        0      0        2 
   7   chr7_64511972     HPrz    T    C        0      0        2 
   7   chr7_64511972     ZBoe    T    C        0      0        2 
   7   chr7_64511972     ZGre    T    C      0.5      1        2 
   7   chr7_64511972     ZHar    T    C        0      0        2 
   7   chr7_64511972   Sample    T    C        0      0        2 
   7   chr7_64521049     AAsi    C    G        0      0        2 
   7   chr7_64521049     AKia    C    G        0      0        2 
   7   chr7_64521049     AOna    C    G        0      0        2 
   7   chr7_64521049     ASom    C    G        0      0        2 
   7   chr7_64521049     HCab    C    G        1      2        2 
   7   chr7_64521049     HPrz    C    G        1      2        2 
   7   chr7_64521049     ZBoe    C    G        0      0        2 
   7   chr7_64521049     ZGre    C    G        0      0        2 
   7   chr7_64521049     ZHar    C    G        0      0        2 
   7   chr7_64521049   Sample    C    G        0      0        2 
   7   chr7_64523279     AAsi    C    G        0      0        2 
   7   chr7_64523279     AKia    C    G        0      0        2 
   7   chr7_64523279     AOna    C    G        0      0        2 
   7   chr7_64523279     ASom    C    G        0      0        2 
   7   chr7_64523279     HCab    C    G        1      2        2 
   7   chr7_64523279     HPrz    C    G        1      2        2 
   7   chr7_64523279     ZBoe    C    G        0      0        2 
   7   chr7_64523279     ZGre    C    G        0      0        2 
   7   chr7_64523279     ZHar    C    G        0      0        2 
   7   chr7_64523279   Sample    C    G        0      0        2 
   7   chr7_64529197     AAsi    T    G        0      0        2 
   7   chr7_64529197     AKia    T    G        0      0        2 
   7   chr7_64529197     AOna    T    G        0      0        2 
   7   chr7_64529197     ASom    T    G        1      2        2 
   7   chr7_64529197     HCab    T    G        0      0        2 
   7   chr7_64529197     HPrz    T    G        0      0        2 
   7   chr7_64529197     ZBoe    T    G        0      0        2 
   7   chr7_64529197     ZGre    T    G        0      0        2 
   7   chr7_64529197     ZHar    T    G        0      0        2 
   7   chr7_64529197   Sample    T    G        0      0        2 
   7   chr7_64533710     AAsi    T    C        0      0        2 
   7   chr7_64533710     AKia    T    C      0.5      1        2 
   7   chr7_64533710     AOna    T    C      0.5      1        2 
   7   chr7_64533710     ASom    T    C        0      0        2 
   7   chr7_64533710     HCab    T    C        0      0        2 
   7   chr7_64533710     HPrz    T    C        0      0        2 
   7   chr7_64533710     ZBoe    T    C        0      0        2 
   7   chr7_64533710     ZGre    T    C        0      0        2 
   7   chr7_64533710     ZHar    T    C        0      0        2 
   7   chr7_64533710   Sample    T    C        0      0        2 
   7   chr7_64535513     AAsi    T    G        0      0        2 
   7   chr7_64535513     AKia    T    G      0.5      1        2 
   7   chr7_64535513     AOna    T    G      0.5      1        2 
   7   chr7_64535513     ASom    T    G        0      0        2 
   7   chr7_64535513     HCab    T    G        0      0        2 
   7   chr7_64535513     HPrz    T    G        0      0        2 
   7   chr7_64535513     ZBoe    T    G        0      0        2 
   7   chr7_64535513     ZGre    T    G        0      0        2 
   7   chr7_64535513     ZHar    T    G        0      0        2 
   7   chr7_64535513   Sample    T    G        0      0        2 
   7   chr7_64538261     AAsi    T    G        0      0        2 
   7   chr7_64538261     AKia    T    G      0.5      1        2 
   7   chr7_64538261     AOna    T    G      0.5      1        2 
   7   chr7_64538261     ASom    T    G        0      0        2 
   7   chr7_64538261     HCab    T    G        0      0        2 
   7   chr7_64538261     HPrz    T    G        0      0        2 
   7   chr7_64538261     ZBoe    T    G        0      0        2 
   7   chr7_64538261     ZGre    T    G        0      0        2 
   7   chr7_64538261     ZHar    T    G        0      0        2 
   7   chr7_64538261   Sample    T    G        0      0        2 
   7   chr7_64543339     AAsi    A    T        0      0        2 
   7   chr7_64543339     AKia    A    T        0      0        2 
   7   chr7_64543339     AOna    A    T        0      0        2 
   7   chr7_64543339     ASom    A    T        0      0        2 
   7   chr7_64543339     HCab    A    T        0      0        2 
   7   chr7_64543339     HPrz    A    T        0      0        2 
   7   chr7_64543339     ZBoe    A    T        0      0        2 
   7   chr7_64543339     ZGre    A    T      0.5      1        2 
   7   chr7_64543339     ZHar    A    T        0      0        2 
   7   chr7_64543339   Sample    A    T        0      0        2 
   7   chr7_64543653     AAsi    T    G        0      0        2 
   7   chr7_64543653     AKia    T    G        0      0        2 
   7   chr7_64543653     AOna    T    G        0      0        2 
   7   chr7_64543653     ASom    T    G        0      0        2 
   7   chr7_64543653     HCab    T    G        1      2        2 
   7   chr7_64543653     HPrz    T    G        1      2        2 
   7   chr7_64543653     ZBoe    T    G        0      0        2 
   7   chr7_64543653     ZGre    T    G        0      0        2 
   7   chr7_64543653     ZHar    T    G        0      0        2 
   7   chr7_64543653   Sample    T    G        0      0        2 
   7   chr7_64546850     AAsi    C    T        0      0        2 
   7   chr7_64546850     AKia    C    T        0      0        2 
   7   chr7_64546850     AOna    C    T        0      0        2 
   7   chr7_64546850     ASom    C    T        0      0        2 
   7   chr7_64546850     HCab    C    T        1      2        2 
   7   chr7_64546850     HPrz    C    T        1      2        2 
   7   chr7_64546850     ZBoe    C    T        0      0        2 
   7   chr7_64546850     ZGre    C    T        0      0        2 
   7   chr7_64546850     ZHar    C    T        0      0        2 
   7   chr7_64546850   Sample    C    T        0      0        2 
   7   chr7_64552864     AAsi    C    T        0      0        2 
   7   chr7_64552864     AKia    C    T        0      0        2 
   7   chr7_64552864     AOna    C    T        0      0        2 
   7   chr7_64552864     ASom    C    T        0      0        2 
   7   chr7_64552864     HCab    C    T        0      0        2 
   7   chr7_64552864     HPrz    C    T        0      0        2 
   7   chr7_64552864     ZBoe    C    T        0      0        2 
   7   chr7_64552864     ZGre    C    T        1      2        2 
   7   chr7_64552864     ZHar    C    T        0      0        2 
   7   chr7_64552864   Sample    C    T        0      0        2 
   7   chr7_64559339     AAsi    A    G        0      0        2 
   7   chr7_64559339     AKia    A    G        0      0        2 
   7   chr7_64559339     AOna    A    G        0      0        2 
   7   chr7_64559339     ASom    A    G        0      0        2 
   7   chr7_64559339     HCab    A    G        0      0        2 
   7   chr7_64559339     HPrz    A    G        0      0        2 
   7   chr7_64559339     ZBoe    A    G      0.5      1        2 
   7   chr7_64559339     ZGre    A    G        0      0        2 
   7   chr7_64559339     ZHar    A    G        0      0        2 
   7   chr7_64559339   Sample    A    G        0      0        2 
   7   chr7_64559437     AAsi    T    C        0      0        2 
   7   chr7_64559437     AKia    T    C        0      0        2 
   7   chr7_64559437     AOna    T    C        0      0        2 
   7   chr7_64559437     ASom    T    C        0      0        2 
   7   chr7_64559437     HCab    T    C      0.5      1        2 
   7   chr7_64559437     HPrz    T    C      0.5      1        2 
   7   chr7_64559437     ZBoe    T    C        0      0        2 
   7   chr7_64559437     ZGre    T    C        0      0        2 
   7   chr7_64559437     ZHar    T    C        0      0        2 
   7   chr7_64559437   Sample    T    C        0      0        2 
   7   chr7_64567128     AAsi    A    G        1      2        2 
   7   chr7_64567128     AKia    A    G        0      0        2 
   7   chr7_64567128     AOna    A    G        0      0        2 
   7   chr7_64567128     ASom    A    G        1      2        2 
   7   chr7_64567128     HCab    A    G        0      0        2 
   7   chr7_64567128     HPrz    A    G        0      0        2 
   7   chr7_64567128     ZBoe    A    G        0      0        2 
   7   chr7_64567128     ZGre    A    G        0      0        2 
   7   chr7_64567128     ZHar    A    G        0      0        2 
   7   chr7_64567128   Sample    A    G        1      2        2 
   7   chr7_64577263     AAsi    T    A        0      0        2 
   7   chr7_64577263     AKia    T    A        1      2        2 
   7   chr7_64577263     AOna    T    A        0      0        2 
   7   chr7_64577263     ASom    T    A        0      0        2 
   7   chr7_64577263     HCab    T    A        0      0        2 
   7   chr7_64577263     HPrz    T    A        0      0        2 
   7   chr7_64577263     ZBoe    T    A        0      0        2 
   7   chr7_64577263     ZGre    T    A        0      0        2 
   7   chr7_64577263     ZHar    T    A        0      0        2 
   7   chr7_64577263   Sample    T    A        0      0        2 
   7   chr7_64585763     AAsi    A    C        0      0        2 
   7   chr7_64585763     AKia    A    C        1      2        2 
   7   chr7_64585763     AOna    A    C        0      0        2 
   7   chr7_64585763     ASom    A    C        0      0        2 
   7   chr7_64585763     HCab    A    C        0      0        2 
   7   chr7_64585763     HPrz    A    C        0      0        2 
   7   chr7_64585763     ZBoe    A    C        0      0        2 
   7   chr7_64585763     ZGre    A    C        0      0        2 
   7   chr7_64585763     ZHar    A    C        0      0        2 
   7   chr7_64585763   Sample    A    C        0      0        2 
   7   chr7_64592687     AAsi    T    G        0      0        2 
   7   chr7_64592687     AKia    T    G        0      0        2 
   7   chr7_64592687     AOna    T    G        0      0        2 
   7   chr7_64592687     ASom    T    G        0      0        2 
   7   chr7_64592687     HCab    T    G        0      0        2 
   7   chr7_64592687     HPrz    T    G        0      0        2 
   7   chr7_64592687     ZBoe    T    G      0.5      1        2 
   7   chr7_64592687     ZGre    T    G        0      0        2 
   7   chr7_64592687     ZHar    T    G        0      0        2 
   7   chr7_64592687   Sample    T    G        0      0        2 
   7   chr7_64598694     AAsi    C    T        0      0        2 
   7   chr7_64598694     AKia    C    T        0      0        2 
   7   chr7_64598694     AOna    C    T        0      0        2 
   7   chr7_64598694     ASom    C    T        0      0        2 
   7   chr7_64598694     HCab    C    T        1      2        2 
   7   chr7_64598694     HPrz    C    T        1      2        2 
   7   chr7_64598694     ZBoe    C    T        0      0        2 
   7   chr7_64598694     ZGre    C    T        0      0        2 
   7   chr7_64598694     ZHar    C    T        0      0        2 
   7   chr7_64598694   Sample    C    T        0      0        2 
   7   chr7_64603081     AAsi    T    A        0      0        2 
   7   chr7_64603081     AKia    T    A        0      0        2 
   7   chr7_64603081     AOna    T    A      0.5      1        2 
   7   chr7_64603081     ASom    T    A        0      0        2 
   7   chr7_64603081     HCab    T    A        0      0        2 
   7   chr7_64603081     HPrz    T    A        0      0        2 
   7   chr7_64603081     ZBoe    T    A        0      0        2 
   7   chr7_64603081     ZGre    T    A        0      0        2 
   7   chr7_64603081     ZHar    T    A        0      0        2 
   7   chr7_64603081   Sample    T    A        0      0        2 
   7   chr7_64612910     AAsi    T    C        0      0        2 
   7   chr7_64612910     AKia    T    C        0      0        2 
   7   chr7_64612910     AOna    T    C        0      0        2 
   7   chr7_64612910     ASom    T    C        0      0        2 
   7   chr7_64612910     HCab    T    C        0      0        2 
   7   chr7_64612910     HPrz    T    C        0      0        2 
   7   chr7_64612910     ZBoe    T    C        0      0        2 
   7   chr7_64612910     ZGre    T    C        0      0        2 
   7   chr7_64612910     ZHar    T    C        1      2        2 
   7   chr7_64612910   Sample    T    C        0      0        2 
   7   chr7_64616083     AAsi    C    T        1      2        2 
   7   chr7_64616083     AKia    C    T        0      0        2 
   7   chr7_64616083     AOna    C    T        0      0        2 
   7   chr7_64616083     ASom    C    T        1      2        2 
   7   chr7_64616083     HCab    C    T        0      0        2 
   7   chr7_64616083     HPrz    C    T        0      0        2 
   7   chr7_64616083     ZBoe    C    T        0      0        2 
   7   chr7_64616083     ZGre    C    T        0      0        2 
   7   chr7_64616083     ZHar    C    T        0      0        2 
   7   chr7_64616083   Sample    C    T        1      2        2 
   7   chr7_64623949     AAsi    A    G        0      0        2 
   7   chr7_64623949     AKia    A    G        0      0        2 
   7   chr7_64623949     AOna    A    G        0      0        2 
   7   chr7_64623949     ASom    A    G        0      0        2 
   7   chr7_64623949     HCab    A    G        0      0        2 
   7   chr7_64623949     HPrz    A    G        0      0        2 
   7   chr7_64623949     ZBoe    A    G        0      0        2 
   7   chr7_64623949     ZGre    A    G      0.5      1        2 
   7   chr7_64623949     ZHar    A    G        0      0        2 
   7   chr7_64623949   Sample    A    G        0      0        2 
   7   chr7_64624592     AAsi    G    C        0      0        2 
   7   chr7_64624592     AKia    G    C        0      0        2 
   7   chr7_64624592     AOna    G    C        0      0        2 
   7   chr7_64624592     ASom    G    C        0      0        2 
   7   chr7_64624592     HCab    G    C        1      2        2 
   7   chr7_64624592     HPrz    G    C        1      2        2 
   7   chr7_64624592     ZBoe    G    C        0      0        2 
   7   chr7_64624592     ZGre    G    C        0      0        2 
   7   chr7_64624592     ZHar    G    C        0      0        2 
   7   chr7_64624592   Sample    G    C        0      0        2 
   7   chr7_64624756     AAsi    T    C        0      0        2 
   7   chr7_64624756     AKia    T    C        0      0        2 
   7   chr7_64624756     AOna    T    C        0      0        2 
   7   chr7_64624756     ASom    T    C        0      0        2 
   7   chr7_64624756     HCab    T    C        1      2        2 
   7   chr7_64624756     HPrz    T    C        1      2        2 
   7   chr7_64624756     ZBoe    T    C        0      0        2 
   7   chr7_64624756     ZGre    T    C        0      0        2 
   7   chr7_64624756     ZHar    T    C        0      0        2 
   7   chr7_64624756   Sample    T    C        0      0        2 
   7   chr7_64635489     AAsi    A    G      0.5      1        2 
   7   chr7_64635489     AKia    A    G        0      0        2 
   7   chr7_64635489     AOna    A    G        0      0        2 
   7   chr7_64635489     ASom    A    G        0      0        2 
   7   chr7_64635489     HCab    A    G        0      0        2 
   7   chr7_64635489     HPrz    A    G        0      0        2 
   7   chr7_64635489     ZBoe    A    G        0      0        2 
   7   chr7_64635489     ZGre    A    G        0      0        2 
   7   chr7_64635489     ZHar    A    G        0      0        2 
   7   chr7_64635489   Sample    A    G        0      0        2 
   7   chr7_64643871     AAsi    T    A        0      0        2 
   7   chr7_64643871     AKia    T    A        0      0        2 
   7   chr7_64643871     AOna    T    A        0      0        2 
   7   chr7_64643871     ASom    T    A        0      0        2 
   7   chr7_64643871     HCab    T    A        1      2        2 
   7   chr7_64643871     HPrz    T    A        1      2        2 
   7   chr7_64643871     ZBoe    T    A        0      0        2 
   7   chr7_64643871     ZGre    T    A        0      0        2 
   7   chr7_64643871     ZHar    T    A        0      0        2 
   7   chr7_64643871   Sample    T    A        0      0        2 
   7   chr7_64643901     AAsi    T    C        0      0        2 
   7   chr7_64643901     AKia    T    C        0      0        2 
   7   chr7_64643901     AOna    T    C        0      0        2 
   7   chr7_64643901     ASom    T    C        0      0        2 
   7   chr7_64643901     HCab    T    C        0      0        2 
   7   chr7_64643901     HPrz    T    C        0      0        2 
   7   chr7_64643901     ZBoe    T    C      0.5      1        2 
   7   chr7_64643901     ZGre    T    C        0      0        2 
   7   chr7_64643901     ZHar    T    C        0      0        2 
   7   chr7_64643901   Sample    T    C        0      0        2 
   7   chr7_64644578     AAsi    G    C        1      2        2 
   7   chr7_64644578     AKia    G    C        1      2        2 
   7   chr7_64644578     AOna    G    C        1      2        2 
   7   chr7_64644578     ASom    G    C        1      2        2 
   7   chr7_64644578     HCab    G    C        0      0        2 
   7   chr7_64644578     HPrz    G    C        0      0        2 
   7   chr7_64644578     ZBoe    G    C        0      0        2 
   7   chr7_64644578     ZGre    G    C        0      0        2 
   7   chr7_64644578     ZHar    G    C        0      0        2 
   7   chr7_64644578   Sample    G    C        1      2        2 
   7   chr7_64648402     AAsi    A    G        0      0        2 
   7   chr7_64648402     AKia    A    G        0      0        2 
   7   chr7_64648402     AOna    A    G        0      0        2 
   7   chr7_64648402     ASom    A    G        0      0        2 
   7   chr7_64648402     HCab    A    G        0      0        2 
   7   chr7_64648402     HPrz    A    G        0      0        2 
   7   chr7_64648402     ZBoe    A    G      0.5      1        2 
   7   chr7_64648402     ZGre    A    G        0      0        2 
   7   chr7_64648402     ZHar    A    G        0      0        2 
   7   chr7_64648402   Sample    A    G        0      0        2 
   7   chr7_64648543     AAsi    C    G        0      0        2 
   7   chr7_64648543     AKia    C    G        0      0        2 
   7   chr7_64648543     AOna    C    G        0      0        2 
   7   chr7_64648543     ASom    C    G        0      0        2 
   7   chr7_64648543     HCab    C    G        1      2        2 
   7   chr7_64648543     HPrz    C    G        1      2        2 
   7   chr7_64648543     ZBoe    C    G        0      0        2 
   7   chr7_64648543     ZGre    C    G        0      0        2 
   7   chr7_64648543     ZHar    C    G        0      0        2 
   7   chr7_64648543   Sample    C    G        0      0        2 
   7   chr7_64650073     AAsi    A    G        0      0        2 
   7   chr7_64650073     AKia    A    G        0      0        2 
   7   chr7_64650073     AOna    A    G        0      0        2 
   7   chr7_64650073     ASom    A    G        0      0        2 
   7   chr7_64650073     HCab    A    G        1      2        2 
   7   chr7_64650073     HPrz    A    G        1      2        2 
   7   chr7_64650073     ZBoe    A    G        0      0        2 
   7   chr7_64650073     ZGre    A    G        0      0        2 
   7   chr7_64650073     ZHar    A    G        0      0        2 
   7   chr7_64650073   Sample    A    G        0      0        2 
   7   chr7_64655431     AAsi    G    A      0.5      1        2 
   7   chr7_64655431     AKia    G    A        0      0        2 
   7   chr7_64655431     AOna    G    A        0      0        2 
   7   chr7_64655431     ASom    G    A        0      0        2 
   7   chr7_64655431     HCab    G    A        0      0        2 
   7   chr7_64655431     HPrz    G    A        0      0        2 
   7   chr7_64655431     ZBoe    G    A        0      0        2 
   7   chr7_64655431     ZGre    G    A        0      0        2 
   7   chr7_64655431     ZHar    G    A        0      0        2 
   7   chr7_64655431   Sample    G    A        0      0        2 
   7   chr7_64664408     AAsi    C    G        0      0        2 
   7   chr7_64664408     AKia    C    G        0      0        2 
   7   chr7_64664408     AOna    C    G        0      0        2 
   7   chr7_64664408     ASom    C    G        0      0        2 
   7   chr7_64664408     HCab    C    G        0      0        2 
   7   chr7_64664408     HPrz    C    G        0      0        2 
   7   chr7_64664408     ZBoe    C    G      0.5      1        2 
   7   chr7_64664408     ZGre    C    G        0      0        2 
   7   chr7_64664408     ZHar    C    G        0      0        2 
   7   chr7_64664408   Sample    C    G        0      0        2 
   7   chr7_64670236     AAsi    G    A        0      0        2 
   7   chr7_64670236     AKia    G    A        0      0        2 
   7   chr7_64670236     AOna    G    A        0      0        2 
   7   chr7_64670236     ASom    G    A        0      0        2 
   7   chr7_64670236     HCab    G    A        1      2        2 
   7   chr7_64670236     HPrz    G    A        1      2        2 
   7   chr7_64670236     ZBoe    G    A        0      0        2 
   7   chr7_64670236     ZGre    G    A        0      0        2 
   7   chr7_64670236     ZHar    G    A        0      0        2 
   7   chr7_64670236   Sample    G    A        0      0        2 
   7   chr7_64675548     AAsi    A    T        0      0        2 
   7   chr7_64675548     AKia    A    T        0      0        2 
   7   chr7_64675548     AOna    A    T        0      0        2 
   7   chr7_64675548     ASom    A    T        0      0        2 
   7   chr7_64675548     HCab    A    T        1      2        2 
   7   chr7_64675548     HPrz    A    T        1      2        2 
   7   chr7_64675548     ZBoe    A    T        0      0        2 
   7   chr7_64675548     ZGre    A    T        0      0        2 
   7   chr7_64675548     ZHar    A    T        0      0        2 
   7   chr7_64675548   Sample    A    T        0      0        2 
   7   chr7_64676261     AAsi    G    A        1      2        2 
   7   chr7_64676261     AKia    G    A        0      0        2 
   7   chr7_64676261     AOna    G    A        0      0        2 
   7   chr7_64676261     ASom    G    A        1      2        2 
   7   chr7_64676261     HCab    G    A        0      0        2 
   7   chr7_64676261     HPrz    G    A        0      0        2 
   7   chr7_64676261     ZBoe    G    A        0      0        2 
   7   chr7_64676261     ZGre    G    A        0      0        2 
   7   chr7_64676261     ZHar    G    A        0      0        2 
   7   chr7_64676261   Sample    G    A        1      2        2 
   7   chr7_64681520     AAsi    G    C        0      0        2 
   7   chr7_64681520     AKia    G    C        0      0        2 
   7   chr7_64681520     AOna    G    C        0      0        2 
   7   chr7_64681520     ASom    G    C        0      0        2 
   7   chr7_64681520     HCab    G    C        0      0        2 
   7   chr7_64681520     HPrz    G    C        0      0        2 
   7   chr7_64681520     ZBoe    G    C        0      0        2 
   7   chr7_64681520     ZGre    G    C      0.5      1        2 
   7   chr7_64681520     ZHar    G    C        0      0        2 
   7   chr7_64681520   Sample    G    C        0      0        2 
   7   chr7_64685534     AAsi    A    G        0      0        2 
   7   chr7_64685534     AKia    A    G        0      0        2 
   7   chr7_64685534     AOna    A    G        0      0        2 
   7   chr7_64685534     ASom    A    G        0      0        2 
   7   chr7_64685534     HCab    A    G        0      0        2 
   7   chr7_64685534     HPrz    A    G        0      0        2 
   7   chr7_64685534     ZBoe    A    G      0.5      1        2 
   7   chr7_64685534     ZGre    A    G        0      0        2 
   7   chr7_64685534     ZHar    A    G        0      0        2 
   7   chr7_64685534   Sample    A    G        0      0        2 
   7   chr7_64689156     AAsi    C    T        0      0        2 
   7   chr7_64689156     AKia    C    T        0      0        2 
   7   chr7_64689156     AOna    C    T        0      0        2 
   7   chr7_64689156     ASom    C    T        0      0        2 
   7   chr7_64689156     HCab    C    T        0      0        2 
   7   chr7_64689156     HPrz    C    T        0      0        2 
   7   chr7_64689156     ZBoe    C    T      0.5      1        2 
   7   chr7_64689156     ZGre    C    T        1      2        2 
   7   chr7_64689156     ZHar    C    T        0      0        2 
   7   chr7_64689156   Sample    C    T        0      0        2 
   7   chr7_64694133     AAsi    T    C        1      2        2 
   7   chr7_64694133     AKia    T    C        0      0        2 
   7   chr7_64694133     AOna    T    C        0      0        2 
   7   chr7_64694133     ASom    T    C        1      2        2 
   7   chr7_64694133     HCab    T    C        0      0        2 
   7   chr7_64694133     HPrz    T    C        0      0        2 
   7   chr7_64694133     ZBoe    T    C        0      0        2 
   7   chr7_64694133     ZGre    T    C        0      0        2 
   7   chr7_64694133     ZHar    T    C        0      0        2 
   7   chr7_64694133   Sample    T    C        1      2        2 
   7   chr7_64695351     AAsi    A    T        0      0        2 
   7   chr7_64695351     AKia    A    T        0      0        2 
   7   chr7_64695351     AOna    A    T        0      0        2 
   7   chr7_64695351     ASom    A    T        0      0        2 
   7   chr7_64695351     HCab    A    T        1      2        2 
   7   chr7_64695351     HPrz    A    T        1      2        2 
   7   chr7_64695351     ZBoe    A    T        0      0        2 
   7   chr7_64695351     ZGre    A    T        0      0        2 
   7   chr7_64695351     ZHar    A    T        0      0        2 
   7   chr7_64695351   Sample    A    T        0      0        2 
   7   chr7_64699449     AAsi    T    C        0      0        2 
   7   chr7_64699449     AKia    T    C        0      0        2 
   7   chr7_64699449     AOna    T    C        0      0        2 
   7   chr7_64699449     ASom    T    C        0      0        2 
   7   chr7_64699449     HCab    T    C      0.5      1        2 
   7   chr7_64699449     HPrz    T    C      0.5      1        2 
   7   chr7_64699449     ZBoe    T    C        0      0        2 
   7   chr7_64699449     ZGre    T    C        0      0        2 
   7   chr7_64699449     ZHar    T    C        0      0        2 
   7   chr7_64699449   Sample    T    C        0      0        2 
   7   chr7_64700926     AAsi    C    T        0      0        2 
   7   chr7_64700926     AKia    C    T        0      0        2 
   7   chr7_64700926     AOna    C    T        0      0        2 
   7   chr7_64700926     ASom    C    T        0      0        2 
   7   chr7_64700926     HCab    C    T        1      2        2 
   7   chr7_64700926     HPrz    C    T        1      2        2 
   7   chr7_64700926     ZBoe    C    T        0      0        2 
   7   chr7_64700926     ZGre    C    T        0      0        2 
   7   chr7_64700926     ZHar    C    T        0      0        2 
   7   chr7_64700926   Sample    C    T        0      0        2 
   7   chr7_64705293     AAsi    T    C        0      0        2 
   7   chr7_64705293     AKia    T    C        0      0        2 
   7   chr7_64705293     AOna    T    C        0      0        2 
   7   chr7_64705293     ASom    T    C        0      0        2 
   7   chr7_64705293     HCab    T    C        0      0        2 
   7   chr7_64705293     HPrz    T    C        0      0        2 
   7   chr7_64705293     ZBoe    T    C        0      0        2 
   7   chr7_64705293     ZGre    T    C      0.5      1        2 
   7   chr7_64705293     ZHar    T    C        0      0        2 
   7   chr7_64705293   Sample    T    C        1      2        2 
   7   chr7_64709544     AAsi    A    G        0      0        2 
   7   chr7_64709544     AKia    A    G        0      0        2 
   7   chr7_64709544     AOna    A    G        0      0        2 
   7   chr7_64709544     ASom    A    G        0      0        2 
   7   chr7_64709544     HCab    A    G        0      0        2 
   7   chr7_64709544     HPrz    A    G        0      0        2 
   7   chr7_64709544     ZBoe    A    G        0      0        2 
   7   chr7_64709544     ZGre    A    G        0      0        2 
   7   chr7_64709544     ZHar    A    G      0.5      1        2 
   7   chr7_64709544   Sample    A    G        0      0        2 
   7   chr7_64711435     AAsi    A    G        0      0        2 
   7   chr7_64711435     AKia    A    G        0      0        2 
   7   chr7_64711435     AOna    A    G        0      0        2 
   7   chr7_64711435     ASom    A    G        0      0        2 
   7   chr7_64711435     HCab    A    G        0      0        2 
   7   chr7_64711435     HPrz    A    G        0      0        2 
   7   chr7_64711435     ZBoe    A    G        0      0        2 
   7   chr7_64711435     ZGre    A    G        0      0        2 
   7   chr7_64711435     ZHar    A    G        1      2        2 
   7   chr7_64711435   Sample    A    G        0      0        2 
   7   chr7_64714387     AAsi    C    T        0      0        2 
   7   chr7_64714387     AKia    C    T        0      0        2 
   7   chr7_64714387     AOna    C    T        0      0        2 
   7   chr7_64714387     ASom    C    T        0      0        2 
   7   chr7_64714387     HCab    C    T        0      0        2 
   7   chr7_64714387     HPrz    C    T        0      0        2 
   7   chr7_64714387     ZBoe    C    T      0.5      1        2 
   7   chr7_64714387     ZGre    C    T        0      0        2 
   7   chr7_64714387     ZHar    C    T        0      0        2 
   7   chr7_64714387   Sample    C    T        0      0        2 
   7   chr7_64729480     AAsi    C    G        0      0        2 
   7   chr7_64729480     AKia    C    G        0      0        2 
   7   chr7_64729480     AOna    C    G        0      0        2 
   7   chr7_64729480     ASom    C    G        0      0        2 
   7   chr7_64729480     HCab    C    G        0      0        2 
   7   chr7_64729480     HPrz    C    G        0      0        2 
   7   chr7_64729480     ZBoe    C    G        0      0        2 
   7   chr7_64729480     ZGre    C    G      0.5      1        2 
   7   chr7_64729480     ZHar    C    G        0      0        2 
   7   chr7_64729480   Sample    C    G        0      0        2 
   7   chr7_64737075     AAsi    C    A        0      0        2 
   7   chr7_64737075     AKia    C    A        0      0        2 
   7   chr7_64737075     AOna    C    A        0      0        2 
   7   chr7_64737075     ASom    C    A        0      0        2 
   7   chr7_64737075     HCab    C    A        0      0        2 
   7   chr7_64737075     HPrz    C    A        0      0        2 
   7   chr7_64737075     ZBoe    C    A        0      0        2 
   7   chr7_64737075     ZGre    C    A        1      2        2 
   7   chr7_64737075     ZHar    C    A        0      0        2 
   7   chr7_64737075   Sample    C    A        0      0        2 
   7   chr7_64738568     AAsi    A    G        0      0        2 
   7   chr7_64738568     AKia    A    G        0      0        2 
   7   chr7_64738568     AOna    A    G        0      0        2 
   7   chr7_64738568     ASom    A    G        0      0        2 
   7   chr7_64738568     HCab    A    G        1      2        2 
   7   chr7_64738568     HPrz    A    G        1      2        2 
   7   chr7_64738568     ZBoe    A    G        0      0        2 
   7   chr7_64738568     ZGre    A    G        0      0        2 
   7   chr7_64738568     ZHar    A    G        0      0        2 
   7   chr7_64738568   Sample    A    G        0      0        2 
   7   chr7_64740780     AAsi    T    C        0      0        2 
   7   chr7_64740780     AKia    T    C        0      0        2 
   7   chr7_64740780     AOna    T    C        0      0        2 
   7   chr7_64740780     ASom    T    C        0      0        2 
   7   chr7_64740780     HCab    T    C        1      2        2 
   7   chr7_64740780     HPrz    T    C        1      2        2 
   7   chr7_64740780     ZBoe    T    C        0      0        2 
   7   chr7_64740780     ZGre    T    C        0      0        2 
   7   chr7_64740780     ZHar    T    C        0      0        2 
   7   chr7_64740780   Sample    T    C        0      0        2 
   7   chr7_64746450     AAsi    T    C        0      0        2 
   7   chr7_64746450     AKia    T    C        0      0        2 
   7   chr7_64746450     AOna    T    C        0      0        2 
   7   chr7_64746450     ASom    T    C        0      0        2 
   7   chr7_64746450     HCab    T    C        1      2        2 
   7   chr7_64746450     HPrz    T    C        1      2        2 
   7   chr7_64746450     ZBoe    T    C        0      0        2 
   7   chr7_64746450     ZGre    T    C        0      0        2 
   7   chr7_64746450     ZHar    T    C        0      0        2 
   7   chr7_64746450   Sample    T    C        0      0        2 
   7   chr7_64746737     AAsi    A    G      0.5      1        2 
   7   chr7_64746737     AKia    A    G        0      0        2 
   7   chr7_64746737     AOna    A    G        0      0        2 
   7   chr7_64746737     ASom    A    G        0      0        2 
   7   chr7_64746737     HCab    A    G        0      0        2 
   7   chr7_64746737     HPrz    A    G        0      0        2 
   7   chr7_64746737     ZBoe    A    G        0      0        2 
   7   chr7_64746737     ZGre    A    G        0      0        2 
   7   chr7_64746737     ZHar    A    G        0      0        2 
   7   chr7_64746737   Sample    A    G        0      0        2 
   7   chr7_64768196     AAsi    A    T        0      0        2 
   7   chr7_64768196     AKia    A    T        0      0        2 
   7   chr7_64768196     AOna    A    T        0      0        2 
   7   chr7_64768196     ASom    A    T        0      0        2 
   7   chr7_64768196     HCab    A    T        1      2        2 
   7   chr7_64768196     HPrz    A    T        1      2        2 
   7   chr7_64768196     ZBoe    A    T        0      0        2 
   7   chr7_64768196     ZGre    A    T        0      0        2 
   7   chr7_64768196     ZHar    A    T        0      0        2 
   7   chr7_64768196   Sample    A    T        0      0        2 
   7   chr7_64772267     AAsi    T    C        0      0        2 
   7   chr7_64772267     AKia    T    C        1      2        2 
   7   chr7_64772267     AOna    T    C        1      2        2 
   7   chr7_64772267     ASom    T    C        0      0        2 
   7   chr7_64772267     HCab    T    C        0      0        2 
   7   chr7_64772267     HPrz    T    C        0      0        2 
   7   chr7_64772267     ZBoe    T    C        0      0        2 
   7   chr7_64772267     ZGre    T    C        0      0        2 
   7   chr7_64772267     ZHar    T    C        0      0        2 
   7   chr7_64772267   Sample    T    C        0      0        2 
   7   chr7_64788803     AAsi    A    T        0      0        2 
   7   chr7_64788803     AKia    A    T      0.5      1        2 
   7   chr7_64788803     AOna    A    T        1      2        2 
   7   chr7_64788803     ASom    A    T        0      0        2 
   7   chr7_64788803     HCab    A    T        0      0        2 
   7   chr7_64788803     HPrz    A    T        0      0        2 
   7   chr7_64788803     ZBoe    A    T        0      0        2 
   7   chr7_64788803     ZGre    A    T        0      0        2 
   7   chr7_64788803     ZHar    A    T        0      0        2 
   7   chr7_64788803   Sample    A    T        0      0        2 
   7   chr7_64790875     AAsi    A    G        0      0        2 
   7   chr7_64790875     AKia    A    G        0      0        2 
   7   chr7_64790875     AOna    A    G        0      0        2 
   7   chr7_64790875     ASom    A    G        0      0        2 
   7   chr7_64790875     HCab    A    G        0      0        2 
   7   chr7_64790875     HPrz    A    G      0.5      1        2 
   7   chr7_64790875     ZBoe    A    G        0      0        2 
   7   chr7_64790875     ZGre    A    G        0      0        2 
   7   chr7_64790875     ZHar    A    G        0      0        2 
   7   chr7_64790875   Sample    A    G        0      0        2 
   7   chr7_64793423     AAsi    C    T        0      0        2 
   7   chr7_64793423     AKia    C    T        1      2        2 
   7   chr7_64793423     AOna    C    T        1      2        2 
   7   chr7_64793423     ASom    C    T        0      0        2 
   7   chr7_64793423     HCab    C    T        0      0        2 
   7   chr7_64793423     HPrz    C    T        0      0        2 
   7   chr7_64793423     ZBoe    C    T        0      0        2 
   7   chr7_64793423     ZGre    C    T        0      0        2 
   7   chr7_64793423     ZHar    C    T        0      0        2 
   7   chr7_64793423   Sample    C    T        0      0        2 
   7   chr7_64795371     AAsi    G    C        0      0        2 
   7   chr7_64795371     AKia    G    C        0      0        2 
   7   chr7_64795371     AOna    G    C      0.5      1        2 
   7   chr7_64795371     ASom    G    C        0      0        2 
   7   chr7_64795371     HCab    G    C        0      0        2 
   7   chr7_64795371     HPrz    G    C        0      0        2 
   7   chr7_64795371     ZBoe    G    C        0      0        2 
   7   chr7_64795371     ZGre    G    C        0      0        2 
   7   chr7_64795371     ZHar    G    C        0      0        2 
   7   chr7_64795371   Sample    G    C        0      0        2 
   7   chr7_64796886     AAsi    A    G        0      0        2 
   7   chr7_64796886     AKia    A    G        0      0        2 
   7   chr7_64796886     AOna    A    G        0      0        2 
   7   chr7_64796886     ASom    A    G        0      0        2 
   7   chr7_64796886     HCab    A    G        1      2        2 
   7   chr7_64796886     HPrz    A    G        1      2        2 
   7   chr7_64796886     ZBoe    A    G        0      0        2 
   7   chr7_64796886     ZGre    A    G        0      0        2 
   7   chr7_64796886     ZHar    A    G        0      0        2 
   7   chr7_64796886   Sample    A    G        0      0        2 
   7   chr7_64798356     AAsi    C    T        0      0        2 
   7   chr7_64798356     AKia    C    T        0      0        2 
   7   chr7_64798356     AOna    C    T        0      0        2 
   7   chr7_64798356     ASom    C    T        0      0        2 
   7   chr7_64798356     HCab    C    T        1      2        2 
   7   chr7_64798356     HPrz    C    T        1      2        2 
   7   chr7_64798356     ZBoe    C    T        0      0        2 
   7   chr7_64798356     ZGre    C    T        0      0        2 
   7   chr7_64798356     ZHar    C    T        0      0        2 
   7   chr7_64798356   Sample    C    T        0      0        2 
   7   chr7_64801351     AAsi    A    T        0      0        2 
   7   chr7_64801351     AKia    A    T        0      0        2 
   7   chr7_64801351     AOna    A    T        0      0        2 
   7   chr7_64801351     ASom    A    T        0      0        2 
   7   chr7_64801351     HCab    A    T        0      0        2 
   7   chr7_64801351     HPrz    A    T        0      0        2 
   7   chr7_64801351     ZBoe    A    T        0      0        2 
   7   chr7_64801351     ZGre    A    T        0      0        2 
   7   chr7_64801351     ZHar    A    T        1      2        2 
   7   chr7_64801351   Sample    A    T        0      0        2 
   7   chr7_64807449     AAsi    C    T        0      0        2 
   7   chr7_64807449     AKia    C    T        0      0        2 
   7   chr7_64807449     AOna    C    T        1      2        2 
   7   chr7_64807449     ASom    C    T        0      0        2 
   7   chr7_64807449     HCab    C    T        0      0        2 
   7   chr7_64807449     HPrz    C    T        0      0        2 
   7   chr7_64807449     ZBoe    C    T        0      0        2 
   7   chr7_64807449     ZGre    C    T        0      0        2 
   7   chr7_64807449     ZHar    C    T        0      0        2 
   7   chr7_64807449   Sample    C    T        0      0        2 
   7   chr7_64815370     AAsi    A    G        0      0        2 
   7   chr7_64815370     AKia    A    G        0      0        2 
   7   chr7_64815370     AOna    A    G        0      0        2 
   7   chr7_64815370     ASom    A    G        0      0        2 
   7   chr7_64815370     HCab    A    G        1      2        2 
   7   chr7_64815370     HPrz    A    G        1      2        2 
   7   chr7_64815370     ZBoe    A    G        0      0        2 
   7   chr7_64815370     ZGre    A    G        0      0        2 
   7   chr7_64815370     ZHar    A    G        0      0        2 
   7   chr7_64815370   Sample    A    G        0      0        2 
   7   chr7_64815740     AAsi    G    A        0      0        2 
   7   chr7_64815740     AKia    G    A        0      0        2 
   7   chr7_64815740     AOna    G    A        0      0        2 
   7   chr7_64815740     ASom    G    A        0      0        2 
   7   chr7_64815740     HCab    G    A        0      0        2 
   7   chr7_64815740     HPrz    G    A      0.5      1        2 
   7   chr7_64815740     ZBoe    G    A        0      0        2 
   7   chr7_64815740     ZGre    G    A        0      0        2 
   7   chr7_64815740     ZHar    G    A        0      0        2 
   7   chr7_64815740   Sample    G    A        0      0        2 
   7   chr7_64818995     AAsi    C    A        0      0        2 
   7   chr7_64818995     AKia    C    A        0      0        2 
   7   chr7_64818995     AOna    C    A        0      0        2 
   7   chr7_64818995     ASom    C    A        0      0        2 
   7   chr7_64818995     HCab    C    A      0.5      1        2 
   7   chr7_64818995     HPrz    C    A        0      0        2 
   7   chr7_64818995     ZBoe    C    A        0      0        2 
   7   chr7_64818995     ZGre    C    A        0      0        2 
   7   chr7_64818995     ZHar    C    A        0      0        2 
   7   chr7_64818995   Sample    C    A        0      0        2 
   7   chr7_64819635     AAsi    T    C        0      0        2 
   7   chr7_64819635     AKia    T    C        0      0        2 
   7   chr7_64819635     AOna    T    C        0      0        2 
   7   chr7_64819635     ASom    T    C        0      0        2 
   7   chr7_64819635     HCab    T    C        0      0        2 
   7   chr7_64819635     HPrz    T    C      0.5      1        2 
   7   chr7_64819635     ZBoe    T    C        0      0        2 
   7   chr7_64819635     ZGre    T    C        0      0        2 
   7   chr7_64819635     ZHar    T    C        0      0        2 
   7   chr7_64819635   Sample    T    C        0      0        2 
   7   chr7_64829373     AAsi    A    G        0      0        2 
   7   chr7_64829373     AKia    A    G        0      0        2 
   7   chr7_64829373     AOna    A    G        0      0        2 
   7   chr7_64829373     ASom    A    G        0      0        2 
   7   chr7_64829373     HCab    A    G        0      0        2 
   7   chr7_64829373     HPrz    A    G        0      0        2 
   7   chr7_64829373     ZBoe    A    G      0.5      1        2 
   7   chr7_64829373     ZGre    A    G        0      0        2 
   7   chr7_64829373     ZHar    A    G        0      0        2 
   7   chr7_64829373   Sample    A    G        0      0        2 
   7   chr7_64832990     AAsi    G    C        0      0        2 
   7   chr7_64832990     AKia    G    C        1      2        2 
   7   chr7_64832990     AOna    G    C      0.5      1        2 
   7   chr7_64832990     ASom    G    C        0      0        2 
   7   chr7_64832990     HCab    G    C        0      0        2 
   7   chr7_64832990     HPrz    G    C        0      0        2 
   7   chr7_64832990     ZBoe    G    C        0      0        2 
   7   chr7_64832990     ZGre    G    C        0      0        2 
   7   chr7_64832990     ZHar    G    C        0      0        2 
   7   chr7_64832990   Sample    G    C        0      0        2 
   7   chr7_64836859     AAsi    T    C        0      0        2 
   7   chr7_64836859     AKia    T    C        0      0        2 
   7   chr7_64836859     AOna    T    C        0      0        2 
   7   chr7_64836859     ASom    T    C        0      0        2 
   7   chr7_64836859     HCab    T    C        1      2        2 
   7   chr7_64836859     HPrz    T    C        1      2        2 
   7   chr7_64836859     ZBoe    T    C        0      0        2 
   7   chr7_64836859     ZGre    T    C        0      0        2 
   7   chr7_64836859     ZHar    T    C        0      0        2 
   7   chr7_64836859   Sample    T    C        0      0        2 
   7   chr7_64838685     AAsi    C    T        0      0        2 
   7   chr7_64838685     AKia    C    T        0      0        2 
   7   chr7_64838685     AOna    C    T        0      0        2 
   7   chr7_64838685     ASom    C    T      0.5      1        2 
   7   chr7_64838685     HCab    C    T        0      0        2 
   7   chr7_64838685     HPrz    C    T        0      0        2 
   7   chr7_64838685     ZBoe    C    T        0      0        2 
   7   chr7_64838685     ZGre    C    T        0      0        2 
   7   chr7_64838685     ZHar    C    T        0      0        2 
   7   chr7_64838685   Sample    C    T        0      0        2 
   7   chr7_64839622     AAsi    G    A        1      2        2 
   7   chr7_64839622     AKia    G    A        0      0        2 
   7   chr7_64839622     AOna    G    A        0      0        2 
   7   chr7_64839622     ASom    G    A        1      2        2 
   7   chr7_64839622     HCab    G    A        0      0        2 
   7   chr7_64839622     HPrz    G    A        0      0        2 
   7   chr7_64839622     ZBoe    G    A        0      0        2 
   7   chr7_64839622     ZGre    G    A        0      0        2 
   7   chr7_64839622     ZHar    G    A        0      0        2 
   7   chr7_64839622   Sample    G    A        1      2        2 
   7   chr7_64842051     AAsi    G    C        0      0        2 
   7   chr7_64842051     AKia    G    C        0      0        2 
   7   chr7_64842051     AOna    G    C        0      0        2 
   7   chr7_64842051     ASom    G    C        0      0        2 
   7   chr7_64842051     HCab    G    C        0      0        2 
   7   chr7_64842051     HPrz    G    C        0      0        2 
   7   chr7_64842051     ZBoe    G    C        0      0        2 
   7   chr7_64842051     ZGre    G    C        0      0        2 
   7   chr7_64842051     ZHar    G    C      0.5      1        2 
   7   chr7_64842051   Sample    G    C        0      0        2 
   7   chr7_64842473     AAsi    A    G        0      0        2 
   7   chr7_64842473     AKia    A    G        0      0        2 
   7   chr7_64842473     AOna    A    G        0      0        2 
   7   chr7_64842473     ASom    A    G        0      0        2 
   7   chr7_64842473     HCab    A    G        1      2        2 
   7   chr7_64842473     HPrz    A    G        1      2        2 
   7   chr7_64842473     ZBoe    A    G        0      0        2 
   7   chr7_64842473     ZGre    A    G        0      0        2 
   7   chr7_64842473     ZHar    A    G        0      0        2 
   7   chr7_64842473   Sample    A    G        0      0        2 
   7   chr7_64844290     AAsi    T    G        0      0        2 
   7   chr7_64844290     AKia    T    G        0      0        2 
   7   chr7_64844290     AOna    T    G        0      0        2 
   7   chr7_64844290     ASom    T    G        0      0        2 
   7   chr7_64844290     HCab    T    G        0      0        2 
   7   chr7_64844290     HPrz    T    G        0      0        2 
   7   chr7_64844290     ZBoe    T    G        0      0        2 
   7   chr7_64844290     ZGre    T    G        0      0        2 
   7   chr7_64844290     ZHar    T    G        1      2        2 
   7   chr7_64844290   Sample    T    G        0      0        2 
   7   chr7_64846192     AAsi    T    C        0      0        2 
   7   chr7_64846192     AKia    T    C        0      0        2 
   7   chr7_64846192     AOna    T    C        0      0        2 
   7   chr7_64846192     ASom    T    C        0      0        2 
   7   chr7_64846192     HCab    T    C        0      0        2 
   7   chr7_64846192     HPrz    T    C        0      0        2 
   7   chr7_64846192     ZBoe    T    C        0      0        2 
   7   chr7_64846192     ZGre    T    C        1      2        2 
   7   chr7_64846192     ZHar    T    C        0      0        2 
   7   chr7_64846192   Sample    T    C        0      0        2 
   7   chr7_64848351     AAsi    A    G        0      0        2 
   7   chr7_64848351     AKia    A    G        0      0        2 
   7   chr7_64848351     AOna    A    G        0      0        2 
   7   chr7_64848351     ASom    A    G        0      0        2 
   7   chr7_64848351     HCab    A    G      0.5      1        2 
   7   chr7_64848351     HPrz    A    G      0.5      1        2 
   7   chr7_64848351     ZBoe    A    G        0      0        2 
   7   chr7_64848351     ZGre    A    G        0      0        2 
   7   chr7_64848351     ZHar    A    G        0      0        2 
   7   chr7_64848351   Sample    A    G        0      0        2 
   7   chr7_64858306     AAsi    C    G        0      0        2 
   7   chr7_64858306     AKia    C    G        0      0        2 
   7   chr7_64858306     AOna    C    G        0      0        2 
   7   chr7_64858306     ASom    C    G        0      0        2 
   7   chr7_64858306     HCab    C    G        0      0        2 
   7   chr7_64858306     HPrz    C    G        0      0        2 
   7   chr7_64858306     ZBoe    C    G        0      0        2 
   7   chr7_64858306     ZGre    C    G        0      0        2 
   7   chr7_64858306     ZHar    C    G        1      2        2 
   7   chr7_64858306   Sample    C    G        0      0        2 
   7   chr7_64862341     AAsi    C    T        0      0        2 
   7   chr7_64862341     AKia    C    T        0      0        2 
   7   chr7_64862341     AOna    C    T        0      0        2 
   7   chr7_64862341     ASom    C    T        0      0        2 
   7   chr7_64862341     HCab    C    T        1      2        2 
   7   chr7_64862341     HPrz    C    T        1      2        2 
   7   chr7_64862341     ZBoe    C    T        0      0        2 
   7   chr7_64862341     ZGre    C    T        0      0        2 
   7   chr7_64862341     ZHar    C    T        0      0        2 
   7   chr7_64862341   Sample    C    T        0      0        2 
   7   chr7_64868532     AAsi    A    C        0      0        2 
   7   chr7_64868532     AKia    A    C        0      0        2 
   7   chr7_64868532     AOna    A    C        0      0        2 
   7   chr7_64868532     ASom    A    C        0      0        2 
   7   chr7_64868532     HCab    A    C        1      2        2 
   7   chr7_64868532     HPrz    A    C        1      2        2 
   7   chr7_64868532     ZBoe    A    C        0      0        2 
   7   chr7_64868532     ZGre    A    C        0      0        2 
   7   chr7_64868532     ZHar    A    C        0      0        2 
   7   chr7_64868532   Sample    A    C        0      0        2 
   7   chr7_64870155     AAsi    T    A        0      0        2 
   7   chr7_64870155     AKia    T    A        0      0        2 
   7   chr7_64870155     AOna    T    A        0      0        2 
   7   chr7_64870155     ASom    T    A        0      0        2 
   7   chr7_64870155     HCab    T    A        1      2        2 
   7   chr7_64870155     HPrz    T    A        1      2        2 
   7   chr7_64870155     ZBoe    T    A        0      0        2 
   7   chr7_64870155     ZGre    T    A        0      0        2 
   7   chr7_64870155     ZHar    T    A        0      0        2 
   7   chr7_64870155   Sample    T    A        0      0        2 
   7   chr7_64871009     AAsi    A    C        0      0        2 
   7   chr7_64871009     AKia    A    C        0      0        2 
   7   chr7_64871009     AOna    A    C      0.5      1        2 
   7   chr7_64871009     ASom    A    C        0      0        2 
   7   chr7_64871009     HCab    A    C        0      0        2 
   7   chr7_64871009     HPrz    A    C        0      0        2 
   7   chr7_64871009     ZBoe    A    C        0      0        2 
   7   chr7_64871009     ZGre    A    C        0      0        2 
   7   chr7_64871009     ZHar    A    C        0      0        2 
   7   chr7_64871009   Sample    A    C        0      0        2 
   7   chr7_64871889     AAsi    C    T        0      0        2 
   7   chr7_64871889     AKia    C    T        0      0        2 
   7   chr7_64871889     AOna    C    T        0      0        2 
   7   chr7_64871889     ASom    C    T        0      0        2 
   7   chr7_64871889     HCab    C    T        1      2        2 
   7   chr7_64871889     HPrz    C    T        0      0        2 
   7   chr7_64871889     ZBoe    C    T        0      0        2 
   7   chr7_64871889     ZGre    C    T        0      0        2 
   7   chr7_64871889     ZHar    C    T        0      0        2 
   7   chr7_64871889   Sample    C    T        0      0        2 
   7   chr7_64885352     AAsi    A    G        0      0        2 
   7   chr7_64885352     AKia    A    G        0      0        2 
   7   chr7_64885352     AOna    A    G        0      0        2 
   7   chr7_64885352     ASom    A    G        0      0        2 
   7   chr7_64885352     HCab    A    G        0      0        2 
   7   chr7_64885352     HPrz    A    G        0      0        2 
   7   chr7_64885352     ZBoe    A    G      0.5      1        2 
   7   chr7_64885352     ZGre    A    G        0      0        2 
   7   chr7_64885352     ZHar    A    G        0      0        2 
   7   chr7_64885352   Sample    A    G        0      0        2 
   7   chr7_64891198     AAsi    T    G        0      0        2 
   7   chr7_64891198     AKia    T    G      0.5      1        2 
   7   chr7_64891198     AOna    T    G      0.5      1        2 
   7   chr7_64891198     ASom    T    G        0      0        2 
   7   chr7_64891198     HCab    T    G        0      0        2 
   7   chr7_64891198     HPrz    T    G        0      0        2 
   7   chr7_64891198     ZBoe    T    G        0      0        2 
   7   chr7_64891198     ZGre    T    G        0      0        2 
   7   chr7_64891198     ZHar    T    G        0      0        2 
   7   chr7_64891198   Sample    T    G        0      0        2 
   7   chr7_64897748     AAsi    C    A        0      0        2 
   7   chr7_64897748     AKia    C    A        0      0        2 
   7   chr7_64897748     AOna    C    A        0      0        2 
   7   chr7_64897748     ASom    C    A        0      0        2 
   7   chr7_64897748     HCab    C    A        0      0        2 
   7   chr7_64897748     HPrz    C    A        0      0        2 
   7   chr7_64897748     ZBoe    C    A        0      0        2 
   7   chr7_64897748     ZGre    C    A        0      0        2 
   7   chr7_64897748     ZHar    C    A        1      2        2 
   7   chr7_64897748   Sample    C    A        0      0        2 
   7   chr7_64897864     AAsi    A    G        0      0        2 
   7   chr7_64897864     AKia    A    G      0.5      1        2 
   7   chr7_64897864     AOna    A    G        0      0        2 
   7   chr7_64897864     ASom    A    G        0      0        2 
   7   chr7_64897864     HCab    A    G        0      0        2 
   7   chr7_64897864     HPrz    A    G        0      0        2 
   7   chr7_64897864     ZBoe    A    G        0      0        2 
   7   chr7_64897864     ZGre    A    G        0      0        2 
   7   chr7_64897864     ZHar    A    G        0      0        2 
   7   chr7_64897864   Sample    A    G        0      0        2 
   7   chr7_64903336     AAsi    T    C        0      0        2 
   7   chr7_64903336     AKia    T    C        0      0        2 
   7   chr7_64903336     AOna    T    C      0.5      1        2 
   7   chr7_64903336     ASom    T    C        0      0        2 
   7   chr7_64903336     HCab    T    C        0      0        2 
   7   chr7_64903336     HPrz    T    C        0      0        2 
   7   chr7_64903336     ZBoe    T    C        0      0        2 
   7   chr7_64903336     ZGre    T    C        0      0        2 
   7   chr7_64903336     ZHar    T    C        0      0        2 
   7   chr7_64903336   Sample    T    C        0      0        2 
   7   chr7_64916846     AAsi    G    A        0      0        2 
   7   chr7_64916846     AKia    G    A        1      2        2 
   7   chr7_64916846     AOna    G    A      0.5      1        2 
   7   chr7_64916846     ASom    G    A        0      0        2 
   7   chr7_64916846     HCab    G    A        0      0        2 
   7   chr7_64916846     HPrz    G    A        0      0        2 
   7   chr7_64916846     ZBoe    G    A        0      0        2 
   7   chr7_64916846     ZGre    G    A        0      0        2 
   7   chr7_64916846     ZHar    G    A        0      0        2 
   7   chr7_64916846   Sample    G    A        0      0        2 
   7   chr7_64922783     AAsi    A    G        0      0        2 
   7   chr7_64922783     AKia    A    G        0      0        2 
   7   chr7_64922783     AOna    A    G        0      0        2 
   7   chr7_64922783     ASom    A    G        1      2        2 
   7   chr7_64922783     HCab    A    G        0      0        2 
   7   chr7_64922783     HPrz    A    G        0      0        2 
   7   chr7_64922783     ZBoe    A    G        0      0        2 
   7   chr7_64922783     ZGre    A    G        0      0        2 
   7   chr7_64922783     ZHar    A    G        0      0        2 
   7   chr7_64922783   Sample    A    G        0      0        2 
   7   chr7_64931319     AAsi    T    A        0      0        2 
   7   chr7_64931319     AKia    T    A        0      0        2 
   7   chr7_64931319     AOna    T    A        0      0        2 
   7   chr7_64931319     ASom    T    A        0      0        2 
   7   chr7_64931319     HCab    T    A        0      0        2 
   7   chr7_64931319     HPrz    T    A        0      0        2 
   7   chr7_64931319     ZBoe    T    A        0      0        2 
   7   chr7_64931319     ZGre    T    A        0      0        2 
   7   chr7_64931319     ZHar    T    A        1      2        2 
   7   chr7_64931319   Sample    T    A        0      0        2 
   7   chr7_64932556     AAsi    G    C        0      0        2 
   7   chr7_64932556     AKia    G    C        1      2        2 
   7   chr7_64932556     AOna    G    C        0      0        2 
   7   chr7_64932556     ASom    G    C        0      0        2 
   7   chr7_64932556     HCab    G    C        0      0        2 
   7   chr7_64932556     HPrz    G    C        0      0        2 
   7   chr7_64932556     ZBoe    G    C        0      0        2 
   7   chr7_64932556     ZGre    G    C        0      0        2 
   7   chr7_64932556     ZHar    G    C        0      0        2 
   7   chr7_64932556   Sample    G    C        0      0        2 
   7   chr7_64936358     AAsi    C    T        0      0        2 
   7   chr7_64936358     AKia    C    T        0      0        2 
   7   chr7_64936358     AOna    C    T        0      0        2 
   7   chr7_64936358     ASom    C    T        0      0        2 
   7   chr7_64936358     HCab    C    T      0.5      1        2 
   7   chr7_64936358     HPrz    C    T        1      2        2 
   7   chr7_64936358     ZBoe    C    T        0      0        2 
   7   chr7_64936358     ZGre    C    T        0      0        2 
   7   chr7_64936358     ZHar    C    T        0      0        2 
   7   chr7_64936358   Sample    C    T        0      0        2 
   7   chr7_64942819     AAsi    C    A        0      0        2 
   7   chr7_64942819     AKia    C    A        0      0        2 
   7   chr7_64942819     AOna    C    A        0      0        2 
   7   chr7_64942819     ASom    C    A        0      0        2 
   7   chr7_64942819     HCab    C    A      0.5      1        2 
   7   chr7_64942819     HPrz    C    A        0      0        2 
   7   chr7_64942819     ZBoe    C    A        0      0        2 
   7   chr7_64942819     ZGre    C    A        0      0        2 
   7   chr7_64942819     ZHar    C    A        0      0        2 
   7   chr7_64942819   Sample    C    A        0      0        2 
   7   chr7_64944880     AAsi    G    A        0      0        2 
   7   chr7_64944880     AKia    G    A        0      0        2 
   7   chr7_64944880     AOna    G    A      0.5      1        2 
   7   chr7_64944880     ASom    G    A        0      0        2 
   7   chr7_64944880     HCab    G    A        0      0        2 
   7   chr7_64944880     HPrz    G    A        0      0        2 
   7   chr7_64944880     ZBoe    G    A        0      0        2 
   7   chr7_64944880     ZGre    G    A        0      0        2 
   7   chr7_64944880     ZHar    G    A        0      0        2 
   7   chr7_64944880   Sample    G    A        0      0        2 
   7   chr7_64948459     AAsi    T    C        0      0        2 
   7   chr7_64948459     AKia    T    C        0      0        2 
   7   chr7_64948459     AOna    T    C        0      0        2 
   7   chr7_64948459     ASom    T    C        0      0        2 
   7   chr7_64948459     HCab    T    C        1      2        2 
   7   chr7_64948459     HPrz    T    C        1      2        2 
   7   chr7_64948459     ZBoe    T    C        0      0        2 
   7   chr7_64948459     ZGre    T    C        0      0        2 
   7   chr7_64948459     ZHar    T    C        0      0        2 
   7   chr7_64948459   Sample    T    C        0      0        2 
   7   chr7_64957203     AAsi    A    C        0      0        2 
   7   chr7_64957203     AKia    A    C        0      0        2 
   7   chr7_64957203     AOna    A    C        0      0        2 
   7   chr7_64957203     ASom    A    C        0      0        2 
   7   chr7_64957203     HCab    A    C      0.5      1        2 
   7   chr7_64957203     HPrz    A    C      0.5      1        2 
   7   chr7_64957203     ZBoe    A    C        0      0        2 
   7   chr7_64957203     ZGre    A    C        0      0        2 
   7   chr7_64957203     ZHar    A    C        0      0        2 
   7   chr7_64957203   Sample    A    C        0      0        2 
   7   chr7_64961751     AAsi    A    G        0      0        2 
   7   chr7_64961751     AKia    A    G      0.5      1        2 
   7   chr7_64961751     AOna    A    G        0      0        2 
   7   chr7_64961751     ASom    A    G        0      0        2 
   7   chr7_64961751     HCab    A    G        0      0        2 
   7   chr7_64961751     HPrz    A    G        0      0        2 
   7   chr7_64961751     ZBoe    A    G        0      0        2 
   7   chr7_64961751     ZGre    A    G        0      0        2 
   7   chr7_64961751     ZHar    A    G        0      0        2 
   7   chr7_64961751   Sample    A    G        0      0        2 
   7   chr7_64963284     AAsi    C    T        0      0        2 
   7   chr7_64963284     AKia    C    T        0      0        2 
   7   chr7_64963284     AOna    C    T        0      0        2 
   7   chr7_64963284     ASom    C    T        0      0        2 
   7   chr7_64963284     HCab    C    T        1      2        2 
   7   chr7_64963284     HPrz    C    T        1      2        2 
   7   chr7_64963284     ZBoe    C    T        0      0        2 
   7   chr7_64963284     ZGre    C    T        0      0        2 
   7   chr7_64963284     ZHar    C    T        0      0        2 
   7   chr7_64963284   Sample    C    T        0      0        2 
   7   chr7_64969770     AAsi    T    C        0      0        2 
   7   chr7_64969770     AKia    T    C        0      0        2 
   7   chr7_64969770     AOna    T    C        0      0        2 
   7   chr7_64969770     ASom    T    C        0      0        2 
   7   chr7_64969770     HCab    T    C        1      2        2 
   7   chr7_64969770     HPrz    T    C        1      2        2 
   7   chr7_64969770     ZBoe    T    C        0      0        2 
   7   chr7_64969770     ZGre    T    C        0      0        2 
   7   chr7_64969770     ZHar    T    C        0      0        2 
   7   chr7_64969770   Sample    T    C        0      0        2 
   7   chr7_64972651     AAsi    A    G        0      0        2 
   7   chr7_64972651     AKia    A    G      0.5      1        2 
   7   chr7_64972651     AOna    A    G        0      0        2 
   7   chr7_64972651     ASom    A    G        0      0        2 
   7   chr7_64972651     HCab    A    G        0      0        2 
   7   chr7_64972651     HPrz    A    G        0      0        2 
   7   chr7_64972651     ZBoe    A    G        0      0        2 
   7   chr7_64972651     ZGre    A    G        0      0        2 
   7   chr7_64972651     ZHar    A    G        0      0        2 
   7   chr7_64972651   Sample    A    G        0      0        2 
   7   chr7_64974906     AAsi    A    C        0      0        2 
   7   chr7_64974906     AKia    A    C        0      0        2 
   7   chr7_64974906     AOna    A    C        0      0        2 
   7   chr7_64974906     ASom    A    C        0      0        2 
   7   chr7_64974906     HCab    A    C      0.5      1        2 
   7   chr7_64974906     HPrz    A    C        0      0        2 
   7   chr7_64974906     ZBoe    A    C        0      0        2 
   7   chr7_64974906     ZGre    A    C        0      0        2 
   7   chr7_64974906     ZHar    A    C        0      0        2 
   7   chr7_64974906   Sample    A    C        0      0        2 
   7   chr7_64977895     AAsi    A    T        0      0        2 
   7   chr7_64977895     AKia    A    T        0      0        2 
   7   chr7_64977895     AOna    A    T        0      0        2 
   7   chr7_64977895     ASom    A    T        0      0        2 
   7   chr7_64977895     HCab    A    T        1      2        2 
   7   chr7_64977895     HPrz    A    T        1      2        2 
   7   chr7_64977895     ZBoe    A    T        0      0        2 
   7   chr7_64977895     ZGre    A    T        0      0        2 
   7   chr7_64977895     ZHar    A    T        0      0        2 
   7   chr7_64977895   Sample    A    T        0      0        2 
   7   chr7_64995499     AAsi    G    A        0      0        2 
   7   chr7_64995499     AKia    G    A        0      0        2 
   7   chr7_64995499     AOna    G    A        0      0        2 
   7   chr7_64995499     ASom    G    A        0      0        2 
   7   chr7_64995499     HCab    G    A        1      2        2 
   7   chr7_64995499     HPrz    G    A        1      2        2 
   7   chr7_64995499     ZBoe    G    A        0      0        2 
   7   chr7_64995499     ZGre    G    A        0      0        2 
   7   chr7_64995499     ZHar    G    A        0      0        2 
   7   chr7_64995499   Sample    G    A        0      0        2 
   7   chr7_65001739     AAsi    T    C        0      0        2 
   7   chr7_65001739     AKia    T    C        0      0        2 
   7   chr7_65001739     AOna    T    C        0      0        2 
   7   chr7_65001739     ASom    T    C        0      0        2 
   7   chr7_65001739     HCab    T    C      0.5      1        2 
   7   chr7_65001739     HPrz    T    C        0      0        2 
   7   chr7_65001739     ZBoe    T    C        0      0        2 
   7   chr7_65001739     ZGre    T    C        0      0        2 
   7   chr7_65001739     ZHar    T    C        0      0        2 
   7   chr7_65001739   Sample    T    C        0      0        2 
   7   chr7_65002296     AAsi    G    C        0      0        2 
   7   chr7_65002296     AKia    G    C      0.5      1        2 
   7   chr7_65002296     AOna    G    C      0.5      1        2 
   7   chr7_65002296     ASom    G    C        0      0        2 
   7   chr7_65002296     HCab    G    C        0      0        2 
   7   chr7_65002296     HPrz    G    C        0      0        2 
   7   chr7_65002296     ZBoe    G    C        0      0        2 
   7   chr7_65002296     ZGre    G    C        0      0        2 
   7   chr7_65002296     ZHar    G    C        0      0        2 
   7   chr7_65002296   Sample    G    C        0      0        2 
   7   chr7_65004673     AAsi    T    C        0      0        2 
   7   chr7_65004673     AKia    T    C      0.5      1        2 
   7   chr7_65004673     AOna    T    C        0      0        2 
   7   chr7_65004673     ASom    T    C        0      0        2 
   7   chr7_65004673     HCab    T    C        0      0        2 
   7   chr7_65004673     HPrz    T    C        0      0        2 
   7   chr7_65004673     ZBoe    T    C        0      0        2 
   7   chr7_65004673     ZGre    T    C        0      0        2 
   7   chr7_65004673     ZHar    T    C        0      0        2 
   7   chr7_65004673   Sample    T    C        0      0        2 
   7   chr7_65009069     AAsi    C    A        0      0        2 
   7   chr7_65009069     AKia    C    A        0      0        2 
   7   chr7_65009069     AOna    C    A        0      0        2 
   7   chr7_65009069     ASom    C    A        0      0        2 
   7   chr7_65009069     HCab    C    A        1      2        2 
   7   chr7_65009069     HPrz    C    A        1      2        2 
   7   chr7_65009069     ZBoe    C    A        0      0        2 
   7   chr7_65009069     ZGre    C    A        0      0        2 
   7   chr7_65009069     ZHar    C    A        0      0        2 
   7   chr7_65009069   Sample    C    A        0      0        2 
   7   chr7_65009211     AAsi    A    G        0      0        2 
   7   chr7_65009211     AKia    A    G        0      0        2 
   7   chr7_65009211     AOna    A    G      0.5      1        2 
   7   chr7_65009211     ASom    A    G        0      0        2 
   7   chr7_65009211     HCab    A    G        0      0        2 
   7   chr7_65009211     HPrz    A    G        0      0        2 
   7   chr7_65009211     ZBoe    A    G        0      0        2 
   7   chr7_65009211     ZGre    A    G        0      0        2 
   7   chr7_65009211     ZHar    A    G        0      0        2 
   7   chr7_65009211   Sample    A    G        0      0        2 
   7   chr7_65012199     AAsi    G    T      0.5      1        2 
   7   chr7_65012199     AKia    G    T        0      0        2 
   7   chr7_65012199     AOna    G    T        0      0        2 
   7   chr7_65012199     ASom    G    T        1      2        2 
   7   chr7_65012199     HCab    G    T        1      2        2 
   7   chr7_65012199     HPrz    G    T        1      2        2 
   7   chr7_65012199     ZBoe    G    T        0      0        2 
   7   chr7_65012199     ZGre    G    T        0      0        2 
   7   chr7_65012199     ZHar    G    T        0      0        2 
   7   chr7_65012199   Sample    G    T        1      2        2 
   7   chr7_65020338     AAsi    G    C        1      2        2 
   7   chr7_65020338     AKia    G    C        0      0        2 
   7   chr7_65020338     AOna    G    C        0      0        2 
   7   chr7_65020338     ASom    G    C        1      2        2 
   7   chr7_65020338     HCab    G    C        0      0        2 
   7   chr7_65020338     HPrz    G    C        0      0        2 
   7   chr7_65020338     ZBoe    G    C        0      0        2 
   7   chr7_65020338     ZGre    G    C        0      0        2 
   7   chr7_65020338     ZHar    G    C        0      0        2 
   7   chr7_65020338   Sample    G    C        1      2        2 
   7   chr7_65022562     AAsi    T    C        0      0        2 
   7   chr7_65022562     AKia    T    C        0      0        2 
   7   chr7_65022562     AOna    T    C        0      0        2 
   7   chr7_65022562     ASom    T    C        0      0        2 
   7   chr7_65022562     HCab    T    C      0.5      1        2 
   7   chr7_65022562     HPrz    T    C        0      0        2 
   7   chr7_65022562     ZBoe    T    C        0      0        2 
   7   chr7_65022562     ZGre    T    C        0      0        2 
   7   chr7_65022562     ZHar    T    C        0      0        2 
   7   chr7_65022562   Sample    T    C        0      0        2 
   7   chr7_65027782     AAsi    T    A        0      0        2 
   7   chr7_65027782     AKia    T    A        0      0        2 
   7   chr7_65027782     AOna    T    A        0      0        2 
   7   chr7_65027782     ASom    T    A        0      0        2 
   7   chr7_65027782     HCab    T    A        1      2        2 
   7   chr7_65027782     HPrz    T    A        1      2        2 
   7   chr7_65027782     ZBoe    T    A        0      0        2 
   7   chr7_65027782     ZGre    T    A        0      0        2 
   7   chr7_65027782     ZHar    T    A        0      0        2 
   7   chr7_65027782   Sample    T    A        0      0        2 
   7   chr7_65029038     AAsi    G    T        0      0        2 
   7   chr7_65029038     AKia    G    T        0      0        2 
   7   chr7_65029038     AOna    G    T        0      0        2 
   7   chr7_65029038     ASom    G    T        1      2        2 
   7   chr7_65029038     HCab    G    T        0      0        2 
   7   chr7_65029038     HPrz    G    T        0      0        2 
   7   chr7_65029038     ZBoe    G    T        0      0        2 
   7   chr7_65029038     ZGre    G    T        0      0        2 
   7   chr7_65029038     ZHar    G    T        0      0        2 
   7   chr7_65029038   Sample    G    T        0      0        2 
   7   chr7_65030579     AAsi    C    T        0      0        2 
   7   chr7_65030579     AKia    C    T        0      0        2 
   7   chr7_65030579     AOna    C    T        0      0        2 
   7   chr7_65030579     ASom    C    T        0      0        2 
   7   chr7_65030579     HCab    C    T      0.5      1        2 
   7   chr7_65030579     HPrz    C    T        0      0        2 
   7   chr7_65030579     ZBoe    C    T        0      0        2 
   7   chr7_65030579     ZGre    C    T        0      0        2 
   7   chr7_65030579     ZHar    C    T        0      0        2 
   7   chr7_65030579   Sample    C    T        0      0        2 
   7   chr7_65032935     AAsi    T    G        0      0        2 
   7   chr7_65032935     AKia    T    G        1      2        2 
   7   chr7_65032935     AOna    T    G      0.5      1        2 
   7   chr7_65032935     ASom    T    G        0      0        2 
   7   chr7_65032935     HCab    T    G        0      0        2 
   7   chr7_65032935     HPrz    T    G        0      0        2 
   7   chr7_65032935     ZBoe    T    G        0      0        2 
   7   chr7_65032935     ZGre    T    G        0      0        2 
   7   chr7_65032935     ZHar    T    G        0      0        2 
   7   chr7_65032935   Sample    T    G        0      0        2 
   7   chr7_65035320     AAsi    A    G        0      0        2 
   7   chr7_65035320     AKia    A    G        0      0        2 
   7   chr7_65035320     AOna    A    G        0      0        2 
   7   chr7_65035320     ASom    A    G        0      0        2 
   7   chr7_65035320     HCab    A    G        1      2        2 
   7   chr7_65035320     HPrz    A    G        1      2        2 
   7   chr7_65035320     ZBoe    A    G        0      0        2 
   7   chr7_65035320     ZGre    A    G        0      0        2 
   7   chr7_65035320     ZHar    A    G        0      0        2 
   7   chr7_65035320   Sample    A    G        0      0        2 
   7   chr7_65035830     AAsi    T    C        0      0        2 
   7   chr7_65035830     AKia    T    C        0      0        2 
   7   chr7_65035830     AOna    T    C        0      0        2 
   7   chr7_65035830     ASom    T    C        0      0        2 
   7   chr7_65035830     HCab    T    C        1      2        2 
   7   chr7_65035830     HPrz    T    C        1      2        2 
   7   chr7_65035830     ZBoe    T    C        0      0        2 
   7   chr7_65035830     ZGre    T    C        0      0        2 
   7   chr7_65035830     ZHar    T    C        0      0        2 
   7   chr7_65035830   Sample    T    C        0      0        2 
   7   chr7_65037097     AAsi    T    C        0      0        2 
   7   chr7_65037097     AKia    T    C        0      0        2 
   7   chr7_65037097     AOna    T    C        0      0        2 
   7   chr7_65037097     ASom    T    C        0      0        2 
   7   chr7_65037097     HCab    T    C        0      0        2 
   7   chr7_65037097     HPrz    T    C        0      0        2 
   7   chr7_65037097     ZBoe    T    C        0      0        2 
   7   chr7_65037097     ZGre    T    C      0.5      1        2 
   7   chr7_65037097     ZHar    T    C        0      0        2 
   7   chr7_65037097   Sample    T    C        0      0        2 
   7   chr7_65037527     AAsi    A    G        0      0        2 
   7   chr7_65037527     AKia    A    G        0      0        2 
   7   chr7_65037527     AOna    A    G      0.5      1        2 
   7   chr7_65037527     ASom    A    G        0      0        2 
   7   chr7_65037527     HCab    A    G        0      0        2 
   7   chr7_65037527     HPrz    A    G        0      0        2 
   7   chr7_65037527     ZBoe    A    G        0      0        2 
   7   chr7_65037527     ZGre    A    G        0      0        2 
   7   chr7_65037527     ZHar    A    G        0      0        2 
   7   chr7_65037527   Sample    A    G        0      0        2 
   7   chr7_65039242     AAsi    A    G        0      0        2 
   7   chr7_65039242     AKia    A    G        0      0        2 
   7   chr7_65039242     AOna    A    G        0      0        2 
   7   chr7_65039242     ASom    A    G        0      0        2 
   7   chr7_65039242     HCab    A    G        0      0        2 
   7   chr7_65039242     HPrz    A    G        0      0        2 
   7   chr7_65039242     ZBoe    A    G        1      2        2 
   7   chr7_65039242     ZGre    A    G        1      2        2 
   7   chr7_65039242     ZHar    A    G        1      2        2 
   7   chr7_65039242   Sample    A    G        0      0        2 
   7   chr7_65046313     AAsi    T    A        0      0        2 
   7   chr7_65046313     AKia    T    A        1      2        2 
   7   chr7_65046313     AOna    T    A        1      2        2 
   7   chr7_65046313     ASom    T    A        0      0        2 
   7   chr7_65046313     HCab    T    A        0      0        2 
   7   chr7_65046313     HPrz    T    A        0      0        2 
   7   chr7_65046313     ZBoe    T    A        0      0        2 
   7   chr7_65046313     ZGre    T    A        0      0        2 
   7   chr7_65046313     ZHar    T    A        0      0        2 
   7   chr7_65046313   Sample    T    A        0      0        2 
   7   chr7_65046705     AAsi    T    C        0      0        2 
   7   chr7_65046705     AKia    T    C        0      0        2 
   7   chr7_65046705     AOna    T    C      0.5      1        2 
   7   chr7_65046705     ASom    T    C        0      0        2 
   7   chr7_65046705     HCab    T    C        0      0        2 
   7   chr7_65046705     HPrz    T    C        0      0        2 
   7   chr7_65046705     ZBoe    T    C        0      0        2 
   7   chr7_65046705     ZGre    T    C        0      0        2 
   7   chr7_65046705     ZHar    T    C        0      0        2 
   7   chr7_65046705   Sample    T    C        0      0        2 
   7   chr7_65049435     AAsi    T    C        0      0        2 
   7   chr7_65049435     AKia    T    C        0      0        2 
   7   chr7_65049435     AOna    T    C        0      0        2 
   7   chr7_65049435     ASom    T    C        0      0        2 
   7   chr7_65049435     HCab    T    C        0      0        2 
   7   chr7_65049435     HPrz    T    C        0      0        2 
   7   chr7_65049435     ZBoe    T    C      0.5      1        2 
   7   chr7_65049435     ZGre    T    C        0      0        2 
   7   chr7_65049435     ZHar    T    C        0      0        2 
   7   chr7_65049435   Sample    T    C        0      0        2 
   7   chr7_65053887     AAsi    T    G        0      0        2 
   7   chr7_65053887     AKia    T    G        0      0        2 
   7   chr7_65053887     AOna    T    G        0      0        2 
   7   chr7_65053887     ASom    T    G        0      0        2 
   7   chr7_65053887     HCab    T    G        1      2        2 
   7   chr7_65053887     HPrz    T    G        1      2        2 
   7   chr7_65053887     ZBoe    T    G        0      0        2 
   7   chr7_65053887     ZGre    T    G        0      0        2 
   7   chr7_65053887     ZHar    T    G        0      0        2 
   7   chr7_65053887   Sample    T    G        0      0        2 
   7   chr7_65057824     AAsi    C    G        0      0        2 
   7   chr7_65057824     AKia    C    G        0      0        2 
   7   chr7_65057824     AOna    C    G        0      0        2 
   7   chr7_65057824     ASom    C    G        0      0        2 
   7   chr7_65057824     HCab    C    G        0      0        2 
   7   chr7_65057824     HPrz    C    G        0      0        2 
   7   chr7_65057824     ZBoe    C    G        0      0        2 
   7   chr7_65057824     ZGre    C    G        1      2        2 
   7   chr7_65057824     ZHar    C    G        0      0        2 
   7   chr7_65057824   Sample    C    G        0      0        2 
   7   chr7_65058907     AAsi    G    A        0      0        2 
   7   chr7_65058907     AKia    G    A        0      0        2 
   7   chr7_65058907     AOna    G    A        0      0        2 
   7   chr7_65058907     ASom    G    A        0      0        2 
   7   chr7_65058907     HCab    G    A        0      0        2 
   7   chr7_65058907     HPrz    G    A        0      0        2 
   7   chr7_65058907     ZBoe    G    A        0      0        2 
   7   chr7_65058907     ZGre    G    A      0.5      1        2 
   7   chr7_65058907     ZHar    G    A        0      0        2 
   7   chr7_65058907   Sample    G    A        0      0        2 
   7   chr7_65067716     AAsi    C    A        0      0        2 
   7   chr7_65067716     AKia    C    A        0      0        2 
   7   chr7_65067716     AOna    C    A        0      0        2 
   7   chr7_65067716     ASom    C    A        0      0        2 
   7   chr7_65067716     HCab    C    A      0.5      1        2 
   7   chr7_65067716     HPrz    C    A      0.5      1        2 
   7   chr7_65067716     ZBoe    C    A        0      0        2 
   7   chr7_65067716     ZGre    C    A        0      0        2 
   7   chr7_65067716     ZHar    C    A        0      0        2 
   7   chr7_65067716   Sample    C    A        0      0        2 
   7   chr7_65073584     AAsi    A    T        0      0        2 
   7   chr7_65073584     AKia    A    T        0      0        2 
   7   chr7_65073584     AOna    A    T        0      0        2 
   7   chr7_65073584     ASom    A    T        0      0        2 
   7   chr7_65073584     HCab    A    T        0      0        2 
   7   chr7_65073584     HPrz    A    T        0      0        2 
   7   chr7_65073584     ZBoe    A    T        0      0        2 
   7   chr7_65073584     ZGre    A    T        0      0        2 
   7   chr7_65073584     ZHar    A    T      0.5      1        2 
   7   chr7_65073584   Sample    A    T        0      0        2 
   7   chr7_65074579     AAsi    A    G        0      0        2 
   7   chr7_65074579     AKia    A    G        0      0        2 
   7   chr7_65074579     AOna    A    G        0      0        2 
   7   chr7_65074579     ASom    A    G        0      0        2 
   7   chr7_65074579     HCab    A    G        1      2        2 
   7   chr7_65074579     HPrz    A    G        1      2        2 
   7   chr7_65074579     ZBoe    A    G        0      0        2 
   7   chr7_65074579     ZGre    A    G        0      0        2 
   7   chr7_65074579     ZHar    A    G        0      0        2 
   7   chr7_65074579   Sample    A    G        0      0        2 
   7   chr7_65075450     AAsi    A    G        0      0        2 
   7   chr7_65075450     AKia    A    G        0      0        2 
   7   chr7_65075450     AOna    A    G      0.5      1        2 
   7   chr7_65075450     ASom    A    G        0      0        2 
   7   chr7_65075450     HCab    A    G        0      0        2 
   7   chr7_65075450     HPrz    A    G        0      0        2 
   7   chr7_65075450     ZBoe    A    G        0      0        2 
   7   chr7_65075450     ZGre    A    G        0      0        2 
   7   chr7_65075450     ZHar    A    G        0      0        2 
   7   chr7_65075450   Sample    A    G        0      0        2 
   7   chr7_65084788     AAsi    C    T        0      0        2 
   7   chr7_65084788     AKia    C    T        0      0        2 
   7   chr7_65084788     AOna    C    T        0      0        2 
   7   chr7_65084788     ASom    C    T      0.5      1        2 
   7   chr7_65084788     HCab    C    T        0      0        2 
   7   chr7_65084788     HPrz    C    T        0      0        2 
   7   chr7_65084788     ZBoe    C    T        0      0        2 
   7   chr7_65084788     ZGre    C    T        0      0        2 
   7   chr7_65084788     ZHar    C    T        0      0        2 
   7   chr7_65084788   Sample    C    T        0      0        2 
   7   chr7_65087144     AAsi    C    T        0      0        2 
   7   chr7_65087144     AKia    C    T        1      2        2 
   7   chr7_65087144     AOna    C    T      0.5      1        2 
   7   chr7_65087144     ASom    C    T        0      0        2 
   7   chr7_65087144     HCab    C    T        0      0        2 
   7   chr7_65087144     HPrz    C    T        0      0        2 
   7   chr7_65087144     ZBoe    C    T        0      0        2 
   7   chr7_65087144     ZGre    C    T        0      0        2 
   7   chr7_65087144     ZHar    C    T        0      0        2 
   7   chr7_65087144   Sample    C    T        0      0        2 
   7   chr7_65090998     AAsi    C    T        0      0        2 
   7   chr7_65090998     AKia    C    T        0      0        2 
   7   chr7_65090998     AOna    C    T        0      0        2 
   7   chr7_65090998     ASom    C    T        0      0        2 
   7   chr7_65090998     HCab    C    T        1      2        2 
   7   chr7_65090998     HPrz    C    T        1      2        2 
   7   chr7_65090998     ZBoe    C    T        0      0        2 
   7   chr7_65090998     ZGre    C    T        0      0        2 
   7   chr7_65090998     ZHar    C    T        0      0        2 
   7   chr7_65090998   Sample    C    T        0      0        2 
   7   chr7_65092918     AAsi    A    G        1      2        2 
   7   chr7_65092918     AKia    A    G        0      0        2 
   7   chr7_65092918     AOna    A    G        0      0        2 
   7   chr7_65092918     ASom    A    G        1      2        2 
   7   chr7_65092918     HCab    A    G        1      2        2 
   7   chr7_65092918     HPrz    A    G        1      2        2 
   7   chr7_65092918     ZBoe    A    G        0      0        2 
   7   chr7_65092918     ZGre    A    G        0      0        2 
   7   chr7_65092918     ZHar    A    G        0      0        2 
   7   chr7_65092918   Sample    A    G        1      2        2 
   7   chr7_65094712     AAsi    G    A        0      0        2 
   7   chr7_65094712     AKia    G    A        0      0        2 
   7   chr7_65094712     AOna    G    A        0      0        2 
   7   chr7_65094712     ASom    G    A        0      0        2 
   7   chr7_65094712     HCab    G    A        0      0        2 
   7   chr7_65094712     HPrz    G    A        1      2        2 
   7   chr7_65094712     ZBoe    G    A        0      0        2 
   7   chr7_65094712     ZGre    G    A        0      0        2 
   7   chr7_65094712     ZHar    G    A        0      0        2 
   7   chr7_65094712   Sample    G    A        0      0        2 
   7   chr7_65098907     AAsi    T    C        0      0        2 
   7   chr7_65098907     AKia    T    C        0      0        2 
   7   chr7_65098907     AOna    T    C        0      0        2 
   7   chr7_65098907     ASom    T    C        0      0        2 
   7   chr7_65098907     HCab    T    C        0      0        2 
   7   chr7_65098907     HPrz    T    C        0      0        2 
   7   chr7_65098907     ZBoe    T    C        0      0        2 
   7   chr7_65098907     ZGre    T    C      0.5      1        2 
   7   chr7_65098907     ZHar    T    C        0      0        2 
   7   chr7_65098907   Sample    T    C        0      0        2 
   7   chr7_65099823     AAsi    A    G        0      0        2 
   7   chr7_65099823     AKia    A    G        0      0        2 
   7   chr7_65099823     AOna    A    G        0      0        2 
   7   chr7_65099823     ASom    A    G        0      0        2 
   7   chr7_65099823     HCab    A    G        0      0        2 
   7   chr7_65099823     HPrz    A    G        0      0        2 
   7   chr7_65099823     ZBoe    A    G      0.5      1        2 
   7   chr7_65099823     ZGre    A    G        0      0        2 
   7   chr7_65099823     ZHar    A    G        0      0        2 
   7   chr7_65099823   Sample    A    G        0      0        2 
   7   chr7_65105025     AAsi    T    C        0      0        2 
   7   chr7_65105025     AKia    T    C      0.5      1        2 
   7   chr7_65105025     AOna    T    C        0      0        2 
   7   chr7_65105025     ASom    T    C        0      0        2 
   7   chr7_65105025     HCab    T    C        0      0        2 
   7   chr7_65105025     HPrz    T    C        0      0        2 
   7   chr7_65105025     ZBoe    T    C        0      0        2 
   7   chr7_65105025     ZGre    T    C        0      0        2 
   7   chr7_65105025     ZHar    T    C        0      0        2 
   7   chr7_65105025   Sample    T    C        0      0        2 
   7   chr7_65109419     AAsi    T    C        0      0        2 
   7   chr7_65109419     AKia    T    C        0      0        2 
   7   chr7_65109419     AOna    T    C        0      0        2 
   7   chr7_65109419     ASom    T    C        1      2        2 
   7   chr7_65109419     HCab    T    C        0      0        2 
   7   chr7_65109419     HPrz    T    C        0      0        2 
   7   chr7_65109419     ZBoe    T    C        0      0        2 
   7   chr7_65109419     ZGre    T    C        0      0        2 
   7   chr7_65109419     ZHar    T    C        0      0        2 
   7   chr7_65109419   Sample    T    C        0      0        2 
   7   chr7_65110854     AAsi    C    T        0      0        2 
   7   chr7_65110854     AKia    C    T        0      0        2 
   7   chr7_65110854     AOna    C    T        0      0        2 
   7   chr7_65110854     ASom    C    T        0      0        2 
   7   chr7_65110854     HCab    C    T        1      2        2 
   7   chr7_65110854     HPrz    C    T        1      2        2 
   7   chr7_65110854     ZBoe    C    T        0      0        2 
   7   chr7_65110854     ZGre    C    T        0      0        2 
   7   chr7_65110854     ZHar    C    T        0      0        2 
   7   chr7_65110854   Sample    C    T        0      0        2 
   7   chr7_65122646     AAsi    T    C        0      0        2 
   7   chr7_65122646     AKia    T    C      0.5      1        2 
   7   chr7_65122646     AOna    T    C        0      0        2 
   7   chr7_65122646     ASom    T    C        0      0        2 
   7   chr7_65122646     HCab    T    C        0      0        2 
   7   chr7_65122646     HPrz    T    C        0      0        2 
   7   chr7_65122646     ZBoe    T    C        0      0        2 
   7   chr7_65122646     ZGre    T    C        0      0        2 
   7   chr7_65122646     ZHar    T    C        0      0        2 
   7   chr7_65122646   Sample    T    C        0      0        2 
   7   chr7_65122780     AAsi    A    G        0      0        2 
   7   chr7_65122780     AKia    A    G        0      0        2 
   7   chr7_65122780     AOna    A    G      0.5      1        2 
   7   chr7_65122780     ASom    A    G        0      0        2 
   7   chr7_65122780     HCab    A    G        0      0        2 
   7   chr7_65122780     HPrz    A    G        0      0        2 
   7   chr7_65122780     ZBoe    A    G        0      0        2 
   7   chr7_65122780     ZGre    A    G        0      0        2 
   7   chr7_65122780     ZHar    A    G        0      0        2 
   7   chr7_65122780   Sample    A    G        0      0        2 
   7   chr7_65128928     AAsi    T    C        0      0        2 
   7   chr7_65128928     AKia    T    C      0.5      1        2 
   7   chr7_65128928     AOna    T    C      0.5      1        2 
   7   chr7_65128928     ASom    T    C        0      0        2 
   7   chr7_65128928     HCab    T    C        0      0        2 
   7   chr7_65128928     HPrz    T    C        0      0        2 
   7   chr7_65128928     ZBoe    T    C        0      0        2 
   7   chr7_65128928     ZGre    T    C        0      0        2 
   7   chr7_65128928     ZHar    T    C        0      0        2 
   7   chr7_65128928   Sample    T    C        0      0        2 
   7   chr7_65129242     AAsi    A    G        0      0        2 
   7   chr7_65129242     AKia    A    G        0      0        2 
   7   chr7_65129242     AOna    A    G        0      0        2 
   7   chr7_65129242     ASom    A    G        0      0        2 
   7   chr7_65129242     HCab    A    G        0      0        2 
   7   chr7_65129242     HPrz    A    G        0      0        2 
   7   chr7_65129242     ZBoe    A    G        0      0        2 
   7   chr7_65129242     ZGre    A    G      0.5      1        2 
   7   chr7_65129242     ZHar    A    G        0      0        2 
   7   chr7_65129242   Sample    A    G        0      0        2 
   7   chr7_65131526     AAsi    C    T        0      0        2 
   7   chr7_65131526     AKia    C    T      0.5      1        2 
   7   chr7_65131526     AOna    C    T        1      2        2 
   7   chr7_65131526     ASom    C    T        0      0        2 
   7   chr7_65131526     HCab    C    T        1      2        2 
   7   chr7_65131526     HPrz    C    T        1      2        2 
   7   chr7_65131526     ZBoe    C    T        0      0        2 
   7   chr7_65131526     ZGre    C    T        1      2        2 
   7   chr7_65131526     ZHar    C    T        0      0        2 
   7   chr7_65131526   Sample    C    T        0      0        2 
   7   chr7_65131647     AAsi    A    T        0      0        2 
   7   chr7_65131647     AKia    A    T        0      0        2 
   7   chr7_65131647     AOna    A    T        0      0        2 
   7   chr7_65131647     ASom    A    T        0      0        2 
   7   chr7_65131647     HCab    A    T        1      2        2 
   7   chr7_65131647     HPrz    A    T        1      2        2 
   7   chr7_65131647     ZBoe    A    T        0      0        2 
   7   chr7_65131647     ZGre    A    T        0      0        2 
   7   chr7_65131647     ZHar    A    T        0      0        2 
   7   chr7_65131647   Sample    A    T        0      0        2 
   7   chr7_65135075     AAsi    T    C        0      0        2 
   7   chr7_65135075     AKia    T    C        0      0        2 
   7   chr7_65135075     AOna    T    C        0      0        2 
   7   chr7_65135075     ASom    T    C        0      0        2 
   7   chr7_65135075     HCab    T    C        0      0        2 
   7   chr7_65135075     HPrz    T    C        0      0        2 
   7   chr7_65135075     ZBoe    T    C        0      0        2 
   7   chr7_65135075     ZGre    T    C      0.5      1        2 
   7   chr7_65135075     ZHar    T    C        0      0        2 
   7   chr7_65135075   Sample    T    C        0      0        2 
   7   chr7_65138495     AAsi    T    C        0      0        2 
   7   chr7_65138495     AKia    T    C        0      0        2 
   7   chr7_65138495     AOna    T    C        0      0        2 
   7   chr7_65138495     ASom    T    C        0      0        2 
   7   chr7_65138495     HCab    T    C        0      0        2 
   7   chr7_65138495     HPrz    T    C        0      0        2 
   7   chr7_65138495     ZBoe    T    C      0.5      1        2 
   7   chr7_65138495     ZGre    T    C        0      0        2 
   7   chr7_65138495     ZHar    T    C        0      0        2 
   7   chr7_65138495   Sample    T    C        0      0        2 
   7   chr7_65139553     AAsi    T    C        0      0        2 
   7   chr7_65139553     AKia    T    C        0      0        2 
   7   chr7_65139553     AOna    T    C        0      0        2 
   7   chr7_65139553     ASom    T    C        0      0        2 
   7   chr7_65139553     HCab    T    C        0      0        2 
   7   chr7_65139553     HPrz    T    C        0      0        2 
   7   chr7_65139553     ZBoe    T    C        0      0        2 
   7   chr7_65139553     ZGre    T    C        0      0        2 
   7   chr7_65139553     ZHar    T    C        1      2        2 
   7   chr7_65139553   Sample    T    C        0      0        2 
   7   chr7_65142322     AAsi    C    T        0      0        2 
   7   chr7_65142322     AKia    C    T        0      0        2 
   7   chr7_65142322     AOna    C    T        0      0        2 
   7   chr7_65142322     ASom    C    T        0      0        2 
   7   chr7_65142322     HCab    C    T        0      0        2 
   7   chr7_65142322     HPrz    C    T      0.5      1        2 
   7   chr7_65142322     ZBoe    C    T        0      0        2 
   7   chr7_65142322     ZGre    C    T        0      0        2 
   7   chr7_65142322     ZHar    C    T        0      0        2 
   7   chr7_65142322   Sample    C    T        0      0        2 
   7   chr7_65143117     AAsi    A    G        1      2        2 
   7   chr7_65143117     AKia    A    G        0      0        2 
   7   chr7_65143117     AOna    A    G        0      0        2 
   7   chr7_65143117     ASom    A    G        1      2        2 
   7   chr7_65143117     HCab    A    G        0      0        2 
   7   chr7_65143117     HPrz    A    G        0      0        2 
   7   chr7_65143117     ZBoe    A    G        0      0        2 
   7   chr7_65143117     ZGre    A    G        0      0        2 
   7   chr7_65143117     ZHar    A    G        1      2        2 
   7   chr7_65143117   Sample    A    G        1      2        2 
   7   chr7_65145480     AAsi    C    G        0      0        2 
   7   chr7_65145480     AKia    C    G        0      0        2 
   7   chr7_65145480     AOna    C    G        0      0        2 
   7   chr7_65145480     ASom    C    G        0      0        2 
   7   chr7_65145480     HCab    C    G        0      0        2 
   7   chr7_65145480     HPrz    C    G        0      0        2 
   7   chr7_65145480     ZBoe    C    G        1      2        2 
   7   chr7_65145480     ZGre    C    G        0      0        2 
   7   chr7_65145480     ZHar    C    G        0      0        2 
   7   chr7_65145480   Sample    C    G        0      0        2 
   7   chr7_65151414     AAsi    T    C        0      0        2 
   7   chr7_65151414     AKia    T    C        0      0        2 
   7   chr7_65151414     AOna    T    C      0.5      1        2 
   7   chr7_65151414     ASom    T    C        0      0        2 
   7   chr7_65151414     HCab    T    C        0      0        2 
   7   chr7_65151414     HPrz    T    C        0      0        2 
   7   chr7_65151414     ZBoe    T    C        0      0        2 
   7   chr7_65151414     ZGre    T    C        0      0        2 
   7   chr7_65151414     ZHar    T    C        0      0        2 
   7   chr7_65151414   Sample    T    C        0      0        2 
   7   chr7_65153401     AAsi    T    C        0      0        2 
   7   chr7_65153401     AKia    T    C        0      0        2 
   7   chr7_65153401     AOna    T    C        0      0        2 
   7   chr7_65153401     ASom    T    C        0      0        2 
   7   chr7_65153401     HCab    T    C      0.5      1        2 
   7   chr7_65153401     HPrz    T    C        0      0        2 
   7   chr7_65153401     ZBoe    T    C        0      0        2 
   7   chr7_65153401     ZGre    T    C        0      0        2 
   7   chr7_65153401     ZHar    T    C        0      0        2 
   7   chr7_65153401   Sample    T    C        0      0        2 
   7   chr7_65154010     AAsi    A    G        0      0        2 
   7   chr7_65154010     AKia    A    G        0      0        2 
   7   chr7_65154010     AOna    A    G      0.5      1        2 
   7   chr7_65154010     ASom    A    G        0      0        2 
   7   chr7_65154010     HCab    A    G        0      0        2 
   7   chr7_65154010     HPrz    A    G        0      0        2 
   7   chr7_65154010     ZBoe    A    G        0      0        2 
   7   chr7_65154010     ZGre    A    G        0      0        2 
   7   chr7_65154010     ZHar    A    G        0      0        2 
   7   chr7_65154010   Sample    A    G        0      0        2 
   7   chr7_65158978     AAsi    A    G        0      0        2 
   7   chr7_65158978     AKia    A    G      0.5      1        2 
   7   chr7_65158978     AOna    A    G      0.5      1        2 
   7   chr7_65158978     ASom    A    G        0      0        2 
   7   chr7_65158978     HCab    A    G        0      0        2 
   7   chr7_65158978     HPrz    A    G        0      0        2 
   7   chr7_65158978     ZBoe    A    G        0      0        2 
   7   chr7_65158978     ZGre    A    G        0      0        2 
   7   chr7_65158978     ZHar    A    G        0      0        2 
   7   chr7_65158978   Sample    A    G        0      0        2 
   7   chr7_65160443     AAsi    A    G        0      0        2 
   7   chr7_65160443     AKia    A    G      0.5      1        2 
   7   chr7_65160443     AOna    A    G      0.5      1        2 
   7   chr7_65160443     ASom    A    G        0      0        2 
   7   chr7_65160443     HCab    A    G        0      0        2 
   7   chr7_65160443     HPrz    A    G        0      0        2 
   7   chr7_65160443     ZBoe    A    G        0      0        2 
   7   chr7_65160443     ZGre    A    G        0      0        2 
   7   chr7_65160443     ZHar    A    G        0      0        2 
   7   chr7_65160443   Sample    A    G        0      0        2 
   7   chr7_65168166     AAsi    C    A        0      0        2 
   7   chr7_65168166     AKia    C    A        0      0        2 
   7   chr7_65168166     AOna    C    A        0      0        2 
   7   chr7_65168166     ASom    C    A        0      0        2 
   7   chr7_65168166     HCab    C    A        1      2        2 
   7   chr7_65168166     HPrz    C    A        1      2        2 
   7   chr7_65168166     ZBoe    C    A        0      0        2 
   7   chr7_65168166     ZGre    C    A        0      0        2 
   7   chr7_65168166     ZHar    C    A        0      0        2 
   7   chr7_65168166   Sample    C    A        0      0        2 
   7   chr7_65179057     AAsi    C    A        0      0        2 
   7   chr7_65179057     AKia    C    A        0      0        2 
   7   chr7_65179057     AOna    C    A        0      0        2 
   7   chr7_65179057     ASom    C    A        0      0        2 
   7   chr7_65179057     HCab    C    A      0.5      1        2 
   7   chr7_65179057     HPrz    C    A        0      0        2 
   7   chr7_65179057     ZBoe    C    A        0      0        2 
   7   chr7_65179057     ZGre    C    A        0      0        2 
   7   chr7_65179057     ZHar    C    A        0      0        2 
   7   chr7_65179057   Sample    C    A        0      0        2 
   7   chr7_65189809     AAsi    C    T        0      0        2 
   7   chr7_65189809     AKia    C    T        0      0        2 
   7   chr7_65189809     AOna    C    T        0      0        2 
   7   chr7_65189809     ASom    C    T        0      0        2 
   7   chr7_65189809     HCab    C    T        0      0        2 
   7   chr7_65189809     HPrz    C    T        0      0        2 
   7   chr7_65189809     ZBoe    C    T      0.5      1        2 
   7   chr7_65189809     ZGre    C    T        0      0        2 
   7   chr7_65189809     ZHar    C    T        0      0        2 
   7   chr7_65189809   Sample    C    T        0      0        2 
   7   chr7_65190125     AAsi    T    C        0      0        2 
   7   chr7_65190125     AKia    T    C        0      0        2 
   7   chr7_65190125     AOna    T    C        0      0        2 
   7   chr7_65190125     ASom    T    C        0      0        2 
   7   chr7_65190125     HCab    T    C        1      2        2 
   7   chr7_65190125     HPrz    T    C        1      2        2 
   7   chr7_65190125     ZBoe    T    C        0      0        2 
   7   chr7_65190125     ZGre    T    C        0      0        2 
   7   chr7_65190125     ZHar    T    C        0      0        2 
   7   chr7_65190125   Sample    T    C        0      0        2 
   7   chr7_65191683     AAsi    T    C        0      0        2 
   7   chr7_65191683     AKia    T    C        0      0        2 
   7   chr7_65191683     AOna    T    C        0      0        2 
   7   chr7_65191683     ASom    T    C        0      0        2 
   7   chr7_65191683     HCab    T    C      0.5      1        2 
   7   chr7_65191683     HPrz    T    C        0      0        2 
   7   chr7_65191683     ZBoe    T    C        0      0        2 
   7   chr7_65191683     ZGre    T    C        0      0        2 
   7   chr7_65191683     ZHar    T    C        0      0        2 
   7   chr7_65191683   Sample    T    C        0      0        2 
   7   chr7_65198380     AAsi    T    C        0      0        2 
   7   chr7_65198380     AKia    T    C        0      0        2 
   7   chr7_65198380     AOna    T    C        0      0        2 
   7   chr7_65198380     ASom    T    C        0      0        2 
   7   chr7_65198380     HCab    T    C        0      0        2 
   7   chr7_65198380     HPrz    T    C        0      0        2 
   7   chr7_65198380     ZBoe    T    C      0.5      1        2 
   7   chr7_65198380     ZGre    T    C        0      0        2 
   7   chr7_65198380     ZHar    T    C        0      0        2 
   7   chr7_65198380   Sample    T    C        0      0        2 
   7   chr7_65199146     AAsi    A    G        0      0        2 
   7   chr7_65199146     AKia    A    G        0      0        2 
   7   chr7_65199146     AOna    A    G        0      0        2 
   7   chr7_65199146     ASom    A    G        0      0        2 
   7   chr7_65199146     HCab    A    G        1      2        2 
   7   chr7_65199146     HPrz    A    G        1      2        2 
   7   chr7_65199146     ZBoe    A    G        0      0        2 
   7   chr7_65199146     ZGre    A    G        0      0        2 
   7   chr7_65199146     ZHar    A    G        0      0        2 
   7   chr7_65199146   Sample    A    G        0      0        2 
   7   chr7_65203634     AAsi    A    G        0      0        2 
   7   chr7_65203634     AKia    A    G        0      0        2 
   7   chr7_65203634     AOna    A    G        0      0        2 
   7   chr7_65203634     ASom    A    G        0      0        2 
   7   chr7_65203634     HCab    A    G        1      2        2 
   7   chr7_65203634     HPrz    A    G        1      2        2 
   7   chr7_65203634     ZBoe    A    G        0      0        2 
   7   chr7_65203634     ZGre    A    G        0      0        2 
   7   chr7_65203634     ZHar    A    G        0      0        2 
   7   chr7_65203634   Sample    A    G        0      0        2 
   7   chr7_65203791     AAsi    A    G        0      0        2 
   7   chr7_65203791     AKia    A    G        0      0        2 
   7   chr7_65203791     AOna    A    G        0      0        2 
   7   chr7_65203791     ASom    A    G        0      0        2 
   7   chr7_65203791     HCab    A    G        1      2        2 
   7   chr7_65203791     HPrz    A    G      0.5      1        2 
   7   chr7_65203791     ZBoe    A    G        0      0        2 
   7   chr7_65203791     ZGre    A    G        0      0        2 
   7   chr7_65203791     ZHar    A    G        0      0        2 
   7   chr7_65203791   Sample    A    G        0      0        2 
   7   chr7_65206019     AAsi    A    G        0      0        2 
   7   chr7_65206019     AKia    A    G        0      0        2 
   7   chr7_65206019     AOna    A    G        0      0        2 
   7   chr7_65206019     ASom    A    G        0      0        2 
   7   chr7_65206019     HCab    A    G        1      2        2 
   7   chr7_65206019     HPrz    A    G        1      2        2 
   7   chr7_65206019     ZBoe    A    G        0      0        2 
   7   chr7_65206019     ZGre    A    G        0      0        2 
   7   chr7_65206019     ZHar    A    G        0      0        2 
   7   chr7_65206019   Sample    A    G        0      0        2 
   7   chr7_65210907     AAsi    C    T        0      0        2 
   7   chr7_65210907     AKia    C    T        0      0        2 
   7   chr7_65210907     AOna    C    T        0      0        2 
   7   chr7_65210907     ASom    C    T        0      0        2 
   7   chr7_65210907     HCab    C    T        0      0        2 
   7   chr7_65210907     HPrz    C    T        0      0        2 
   7   chr7_65210907     ZBoe    C    T        0      0        2 
   7   chr7_65210907     ZGre    C    T        1      2        2 
   7   chr7_65210907     ZHar    C    T        0      0        2 
   7   chr7_65210907   Sample    C    T        0      0        2 
   7   chr7_65214233     AAsi    G    A        0      0        2 
   7   chr7_65214233     AKia    G    A        0      0        2 
   7   chr7_65214233     AOna    G    A        0      0        2 
   7   chr7_65214233     ASom    G    A        0      0        2 
   7   chr7_65214233     HCab    G    A        0      0        2 
   7   chr7_65214233     HPrz    G    A        0      0        2 
   7   chr7_65214233     ZBoe    G    A      0.5      1        2 
   7   chr7_65214233     ZGre    G    A        0      0        2 
   7   chr7_65214233     ZHar    G    A        0      0        2 
   7   chr7_65214233   Sample    G    A        0      0        2 
   7   chr7_65215763     AAsi    A    G        0      0        2 
   7   chr7_65215763     AKia    A    G        0      0        2 
   7   chr7_65215763     AOna    A    G        0      0        2 
   7   chr7_65215763     ASom    A    G        0      0        2 
   7   chr7_65215763     HCab    A    G        0      0        2 
   7   chr7_65215763     HPrz    A    G        0      0        2 
   7   chr7_65215763     ZBoe    A    G        0      0        2 
   7   chr7_65215763     ZGre    A    G        0      0        2 
   7   chr7_65215763     ZHar    A    G        1      2        2 
   7   chr7_65215763   Sample    A    G        0      0        2 
   7   chr7_65219242     AAsi    T    A        0      0        2 
   7   chr7_65219242     AKia    T    A        0      0        2 
   7   chr7_65219242     AOna    T    A        0      0        2 
   7   chr7_65219242     ASom    T    A        0      0        2 
   7   chr7_65219242     HCab    T    A        0      0        2 
   7   chr7_65219242     HPrz    T    A        0      0        2 
   7   chr7_65219242     ZBoe    T    A        0      0        2 
   7   chr7_65219242     ZGre    T    A      0.5      1        2 
   7   chr7_65219242     ZHar    T    A        0      0        2 
   7   chr7_65219242   Sample    T    A        0      0        2 
   7   chr7_65220804     AAsi    T    C        1      2        2 
   7   chr7_65220804     AKia    T    C        0      0        2 
   7   chr7_65220804     AOna    T    C        0      0        2 
   7   chr7_65220804     ASom    T    C        0      0        2 
   7   chr7_65220804     HCab    T    C        1      2        2 
   7   chr7_65220804     HPrz    T    C        1      2        2 
   7   chr7_65220804     ZBoe    T    C        0      0        2 
   7   chr7_65220804     ZGre    T    C        0      0        2 
   7   chr7_65220804     ZHar    T    C        0      0        2 
   7   chr7_65220804   Sample    T    C        1      2        2 
   7   chr7_65226294     AAsi    G    T        0      0        2 
   7   chr7_65226294     AKia    G    T        0      0        2 
   7   chr7_65226294     AOna    G    T        0      0        2 
   7   chr7_65226294     ASom    G    T        0      0        2 
   7   chr7_65226294     HCab    G    T        0      0        2 
   7   chr7_65226294     HPrz    G    T        0      0        2 
   7   chr7_65226294     ZBoe    G    T        0      0        2 
   7   chr7_65226294     ZGre    G    T      0.5      1        2 
   7   chr7_65226294     ZHar    G    T        0      0        2 
   7   chr7_65226294   Sample    G    T        0      0        2 
   7   chr7_65229126     AAsi    T    G      0.5      1        2 
   7   chr7_65229126     AKia    T    G        0      0        2 
   7   chr7_65229126     AOna    T    G        0      0        2 
   7   chr7_65229126     ASom    T    G        0      0        2 
   7   chr7_65229126     HCab    T    G        0      0        2 
   7   chr7_65229126     HPrz    T    G        0      0        2 
   7   chr7_65229126     ZBoe    T    G        0      0        2 
   7   chr7_65229126     ZGre    T    G        0      0        2 
   7   chr7_65229126     ZHar    T    G        0      0        2 
   7   chr7_65229126   Sample    T    G        1      2        2 
   7   chr7_65229193     AAsi    A    G        0      0        2 
   7   chr7_65229193     AKia    A    G        0      0        2 
   7   chr7_65229193     AOna    A    G        0      0        2 
   7   chr7_65229193     ASom    A    G        0      0        2 
   7   chr7_65229193     HCab    A    G        1      2        2 
   7   chr7_65229193     HPrz    A    G        1      2        2 
   7   chr7_65229193     ZBoe    A    G        0      0        2 
   7   chr7_65229193     ZGre    A    G        0      0        2 
   7   chr7_65229193     ZHar    A    G        0      0        2 
   7   chr7_65229193   Sample    A    G        0      0        2 
   7   chr7_65233863     AAsi    A    T        0      0        2 
   7   chr7_65233863     AKia    A    T        0      0        2 
   7   chr7_65233863     AOna    A    T        0      0        2 
   7   chr7_65233863     ASom    A    T        0      0        2 
   7   chr7_65233863     HCab    A    T        0      0        2 
   7   chr7_65233863     HPrz    A    T      0.5      1        2 
   7   chr7_65233863     ZBoe    A    T        0      0        2 
   7   chr7_65233863     ZGre    A    T        0      0        2 
   7   chr7_65233863     ZHar    A    T        0      0        2 
   7   chr7_65233863   Sample    A    T        0      0        2 
   7   chr7_65234722     AAsi    A    C        0      0        2 
   7   chr7_65234722     AKia    A    C        0      0        2 
   7   chr7_65234722     AOna    A    C      0.5      1        2 
   7   chr7_65234722     ASom    A    C        0      0        2 
   7   chr7_65234722     HCab    A    C        0      0        2 
   7   chr7_65234722     HPrz    A    C        0      0        2 
   7   chr7_65234722     ZBoe    A    C        0      0        2 
   7   chr7_65234722     ZGre    A    C        0      0        2 
   7   chr7_65234722     ZHar    A    C        0      0        2 
   7   chr7_65234722   Sample    A    C        0      0        2 
   7   chr7_65235759     AAsi    A    G        0      0        2 
   7   chr7_65235759     AKia    A    G        0      0        2 
   7   chr7_65235759     AOna    A    G        0      0        2 
   7   chr7_65235759     ASom    A    G        0      0        2 
   7   chr7_65235759     HCab    A    G        1      2        2 
   7   chr7_65235759     HPrz    A    G        1      2        2 
   7   chr7_65235759     ZBoe    A    G        0      0        2 
   7   chr7_65235759     ZGre    A    G        0      0        2 
   7   chr7_65235759     ZHar    A    G        0      0        2 
   7   chr7_65235759   Sample    A    G        0      0        2 
   7   chr7_65238022     AAsi    G    C        0      0        2 
   7   chr7_65238022     AKia    G    C        0      0        2 
   7   chr7_65238022     AOna    G    C        0      0        2 
   7   chr7_65238022     ASom    G    C        0      0        2 
   7   chr7_65238022     HCab    G    C        0      0        2 
   7   chr7_65238022     HPrz    G    C        0      0        2 
   7   chr7_65238022     ZBoe    G    C      0.5      1        2 
   7   chr7_65238022     ZGre    G    C        0      0        2 
   7   chr7_65238022     ZHar    G    C        0      0        2 
   7   chr7_65238022   Sample    G    C        0      0        2 
   7   chr7_65238157     AAsi    T    C        0      0        2 
   7   chr7_65238157     AKia    T    C        0      0        2 
   7   chr7_65238157     AOna    T    C        0      0        2 
   7   chr7_65238157     ASom    T    C        0      0        2 
   7   chr7_65238157     HCab    T    C        1      2        2 
   7   chr7_65238157     HPrz    T    C        1      2        2 
   7   chr7_65238157     ZBoe    T    C        0      0        2 
   7   chr7_65238157     ZGre    T    C        0      0        2 
   7   chr7_65238157     ZHar    T    C        0      0        2 
   7   chr7_65238157   Sample    T    C        0      0        2 
   7   chr7_65239021     AAsi    C    T        0      0        2 
   7   chr7_65239021     AKia    C    T        0      0        2 
   7   chr7_65239021     AOna    C    T        0      0        2 
   7   chr7_65239021     ASom    C    T        0      0        2 
   7   chr7_65239021     HCab    C    T        1      2        2 
   7   chr7_65239021     HPrz    C    T        1      2        2 
   7   chr7_65239021     ZBoe    C    T        0      0        2 
   7   chr7_65239021     ZGre    C    T        0      0        2 
   7   chr7_65239021     ZHar    C    T        0      0        2 
   7   chr7_65239021   Sample    C    T        0      0        2 
   7   chr7_65240430     AAsi    G    A        0      0        2 
   7   chr7_65240430     AKia    G    A        0      0        2 
   7   chr7_65240430     AOna    G    A        0      0        2 
   7   chr7_65240430     ASom    G    A        0      0        2 
   7   chr7_65240430     HCab    G    A        1      2        2 
   7   chr7_65240430     HPrz    G    A        1      2        2 
   7   chr7_65240430     ZBoe    G    A        0      0        2 
   7   chr7_65240430     ZGre    G    A        0      0        2 
   7   chr7_65240430     ZHar    G    A        0      0        2 
   7   chr7_65240430   Sample    G    A        0      0        2 
   7   chr7_65241665     AAsi    C    T        0      0        2 
   7   chr7_65241665     AKia    C    T        0      0        2 
   7   chr7_65241665     AOna    C    T        0      0        2 
   7   chr7_65241665     ASom    C    T        0      0        2 
   7   chr7_65241665     HCab    C    T        1      2        2 
   7   chr7_65241665     HPrz    C    T        1      2        2 
   7   chr7_65241665     ZBoe    C    T        0      0        2 
   7   chr7_65241665     ZGre    C    T        0      0        2 
   7   chr7_65241665     ZHar    C    T        0      0        2 
   7   chr7_65241665   Sample    C    T        0      0        2 
   7   chr7_65242759     AAsi    G    A        1      2        2 
   7   chr7_65242759     AKia    G    A        0      0        2 
   7   chr7_65242759     AOna    G    A        0      0        2 
   7   chr7_65242759     ASom    G    A        1      2        2 
   7   chr7_65242759     HCab    G    A        0      0        2 
   7   chr7_65242759     HPrz    G    A        0      0        2 
   7   chr7_65242759     ZBoe    G    A        0      0        2 
   7   chr7_65242759     ZGre    G    A        0      0        2 
   7   chr7_65242759     ZHar    G    A        0      0        2 
   7   chr7_65242759   Sample    G    A        1      2        2 
   7   chr7_65243696     AAsi    G    A        0      0        2 
   7   chr7_65243696     AKia    G    A        0      0        2 
   7   chr7_65243696     AOna    G    A        0      0        2 
   7   chr7_65243696     ASom    G    A        0      0        2 
   7   chr7_65243696     HCab    G    A        1      2        2 
   7   chr7_65243696     HPrz    G    A        1      2        2 
   7   chr7_65243696     ZBoe    G    A        0      0        2 
   7   chr7_65243696     ZGre    G    A        0      0        2 
   7   chr7_65243696     ZHar    G    A        0      0        2 
   7   chr7_65243696   Sample    G    A        0      0        2 
   7   chr7_65244373     AAsi    A    C        0      0        2 
   7   chr7_65244373     AKia    A    C        0      0        2 
   7   chr7_65244373     AOna    A    C        0      0        2 
   7   chr7_65244373     ASom    A    C        0      0        2 
   7   chr7_65244373     HCab    A    C        0      0        2 
   7   chr7_65244373     HPrz    A    C        0      0        2 
   7   chr7_65244373     ZBoe    A    C        0      0        2 
   7   chr7_65244373     ZGre    A    C        0      0        2 
   7   chr7_65244373     ZHar    A    C        1      2        2 
   7   chr7_65244373   Sample    A    C        0      0        2 
   7   chr7_65251476     AAsi    T    A        0      0        2 
   7   chr7_65251476     AKia    T    A        0      0        2 
   7   chr7_65251476     AOna    T    A        0      0        2 
   7   chr7_65251476     ASom    T    A        0      0        2 
   7   chr7_65251476     HCab    T    A        0      0        2 
   7   chr7_65251476     HPrz    T    A        0      0        2 
   7   chr7_65251476     ZBoe    T    A        0      0        2 
   7   chr7_65251476     ZGre    T    A        1      2        2 
   7   chr7_65251476     ZHar    T    A        0      0        2 
   7   chr7_65251476   Sample    T    A        0      0        2 
   7   chr7_65255973     AAsi    T    C        0      0        2 
   7   chr7_65255973     AKia    T    C        0      0        2 
   7   chr7_65255973     AOna    T    C        1      2        2 
   7   chr7_65255973     ASom    T    C        0      0        2 
   7   chr7_65255973     HCab    T    C        0      0        2 
   7   chr7_65255973     HPrz    T    C        0      0        2 
   7   chr7_65255973     ZBoe    T    C        0      0        2 
   7   chr7_65255973     ZGre    T    C        0      0        2 
   7   chr7_65255973     ZHar    T    C        0      0        2 
   7   chr7_65255973   Sample    T    C        0      0        2 
   7   chr7_65259191     AAsi    T    C        0      0        2 
   7   chr7_65259191     AKia    T    C        0      0        2 
   7   chr7_65259191     AOna    T    C        0      0        2 
   7   chr7_65259191     ASom    T    C        0      0        2 
   7   chr7_65259191     HCab    T    C        1      2        2 
   7   chr7_65259191     HPrz    T    C        1      2        2 
   7   chr7_65259191     ZBoe    T    C        0      0        2 
   7   chr7_65259191     ZGre    T    C        0      0        2 
   7   chr7_65259191     ZHar    T    C        0      0        2 
   7   chr7_65259191   Sample    T    C        0      0        2 
   7   chr7_65262097     AAsi    C    T        0      0        2 
   7   chr7_65262097     AKia    C    T        0      0        2 
   7   chr7_65262097     AOna    C    T        0      0        2 
   7   chr7_65262097     ASom    C    T        0      0        2 
   7   chr7_65262097     HCab    C    T        1      2        2 
   7   chr7_65262097     HPrz    C    T        1      2        2 
   7   chr7_65262097     ZBoe    C    T        0      0        2 
   7   chr7_65262097     ZGre    C    T        0      0        2 
   7   chr7_65262097     ZHar    C    T        0      0        2 
   7   chr7_65262097   Sample    C    T        0      0        2 
   7   chr7_65263442     AAsi    T    C        0      0        2 
   7   chr7_65263442     AKia    T    C        0      0        2 
   7   chr7_65263442     AOna    T    C        0      0        2 
   7   chr7_65263442     ASom    T    C        0      0        2 
   7   chr7_65263442     HCab    T    C        0      0        2 
   7   chr7_65263442     HPrz    T    C        0      0        2 
   7   chr7_65263442     ZBoe    T    C        0      0        2 
   7   chr7_65263442     ZGre    T    C        0      0        2 
   7   chr7_65263442     ZHar    T    C        1      2        2 
   7   chr7_65263442   Sample    T    C        0      0        2 
   7   chr7_65266547     AAsi    A    T        0      0        2 
   7   chr7_65266547     AKia    A    T        0      0        2 
   7   chr7_65266547     AOna    A    T      0.5      1        2 
   7   chr7_65266547     ASom    A    T        0      0        2 
   7   chr7_65266547     HCab    A    T        0      0        2 
   7   chr7_65266547     HPrz    A    T        0      0        2 
   7   chr7_65266547     ZBoe    A    T        0      0        2 
   7   chr7_65266547     ZGre    A    T        0      0        2 
   7   chr7_65266547     ZHar    A    T        0      0        2 
   7   chr7_65266547   Sample    A    T        0      0        2 
   7   chr7_65267124     AAsi    G    T        1      2        2 
   7   chr7_65267124     AKia    G    T        0      0        2 
   7   chr7_65267124     AOna    G    T        0      0        2 
   7   chr7_65267124     ASom    G    T        0      0        2 
   7   chr7_65267124     HCab    G    T        0      0        2 
   7   chr7_65267124     HPrz    G    T        0      0        2 
   7   chr7_65267124     ZBoe    G    T        0      0        2 
   7   chr7_65267124     ZGre    G    T        0      0        2 
   7   chr7_65267124     ZHar    G    T        0      0        2 
   7   chr7_65267124   Sample    G    T        0      0        2 
   7   chr7_65268397     AAsi    G    C        0      0        2 
   7   chr7_65268397     AKia    G    C        0      0        2 
   7   chr7_65268397     AOna    G    C        0      0        2 
   7   chr7_65268397     ASom    G    C        0      0        2 
   7   chr7_65268397     HCab    G    C        0      0        2 
   7   chr7_65268397     HPrz    G    C        0      0        2 
   7   chr7_65268397     ZBoe    G    C        1      2        2 
   7   chr7_65268397     ZGre    G    C        1      2        2 
   7   chr7_65268397     ZHar    G    C        0      0        2 
   7   chr7_65268397   Sample    G    C        0      0        2 
   7   chr7_65271143     AAsi    G    A        0      0        2 
   7   chr7_65271143     AKia    G    A        0      0        2 
   7   chr7_65271143     AOna    G    A        0      0        2 
   7   chr7_65271143     ASom    G    A        0      0        2 
   7   chr7_65271143     HCab    G    A        1      2        2 
   7   chr7_65271143     HPrz    G    A        1      2        2 
   7   chr7_65271143     ZBoe    G    A        0      0        2 
   7   chr7_65271143     ZGre    G    A        0      0        2 
   7   chr7_65271143     ZHar    G    A        0      0        2 
   7   chr7_65271143   Sample    G    A        0      0        2 
   7   chr7_65276279     AAsi    A    G        0      0        2 
   7   chr7_65276279     AKia    A    G        0      0        2 
   7   chr7_65276279     AOna    A    G        0      0        2 
   7   chr7_65276279     ASom    A    G        0      0        2 
   7   chr7_65276279     HCab    A    G        1      2        2 
   7   chr7_65276279     HPrz    A    G        1      2        2 
   7   chr7_65276279     ZBoe    A    G        0      0        2 
   7   chr7_65276279     ZGre    A    G        0      0        2 
   7   chr7_65276279     ZHar    A    G        0      0        2 
   7   chr7_65276279   Sample    A    G        0      0        2 
   7   chr7_65281839     AAsi    C    A        0      0        2 
   7   chr7_65281839     AKia    C    A        0      0        2 
   7   chr7_65281839     AOna    C    A        0      0        2 
   7   chr7_65281839     ASom    C    A        0      0        2 
   7   chr7_65281839     HCab    C    A        1      2        2 
   7   chr7_65281839     HPrz    C    A        1      2        2 
   7   chr7_65281839     ZBoe    C    A        0      0        2 
   7   chr7_65281839     ZGre    C    A        0      0        2 
   7   chr7_65281839     ZHar    C    A        0      0        2 
   7   chr7_65281839   Sample    C    A        0      0        2 
   7   chr7_65285278     AAsi    A    G        0      0        2 
   7   chr7_65285278     AKia    A    G        0      0        2 
   7   chr7_65285278     AOna    A    G        0      0        2 
   7   chr7_65285278     ASom    A    G        1      2        2 
   7   chr7_65285278     HCab    A    G        0      0        2 
   7   chr7_65285278     HPrz    A    G        0      0        2 
   7   chr7_65285278     ZBoe    A    G        0      0        2 
   7   chr7_65285278     ZGre    A    G        0      0        2 
   7   chr7_65285278     ZHar    A    G        0      0        2 
   7   chr7_65285278   Sample    A    G        0      0        2 
   7   chr7_65285997     AAsi    C    T        0      0        2 
   7   chr7_65285997     AKia    C    T        0      0        2 
   7   chr7_65285997     AOna    C    T        0      0        2 
   7   chr7_65285997     ASom    C    T        0      0        2 
   7   chr7_65285997     HCab    C    T        0      0        2 
   7   chr7_65285997     HPrz    C    T        0      0        2 
   7   chr7_65285997     ZBoe    C    T      0.5      1        2 
   7   chr7_65285997     ZGre    C    T        0      0        2 
   7   chr7_65285997     ZHar    C    T        0      0        2 
   7   chr7_65285997   Sample    C    T        0      0        2 
   7   chr7_65294274     AAsi    G    A        0      0        2 
   7   chr7_65294274     AKia    G    A        0      0        2 
   7   chr7_65294274     AOna    G    A        0      0        2 
   7   chr7_65294274     ASom    G    A        0      0        2 
   7   chr7_65294274     HCab    G    A        0      0        2 
   7   chr7_65294274     HPrz    G    A        0      0        2 
   7   chr7_65294274     ZBoe    G    A        0      0        2 
   7   chr7_65294274     ZGre    G    A        0      0        2 
   7   chr7_65294274     ZHar    G    A      0.5      1        2 
   7   chr7_65294274   Sample    G    A        0      0        2 
   7   chr7_65295515     AAsi    A    G        0      0        2 
   7   chr7_65295515     AKia    A    G        0      0        2 
   7   chr7_65295515     AOna    A    G        0      0        2 
   7   chr7_65295515     ASom    A    G        0      0        2 
   7   chr7_65295515     HCab    A    G        0      0        2 
   7   chr7_65295515     HPrz    A    G        0      0        2 
   7   chr7_65295515     ZBoe    A    G        0      0        2 
   7   chr7_65295515     ZGre    A    G      0.5      1        2 
   7   chr7_65295515     ZHar    A    G        0      0        2 
   7   chr7_65295515   Sample    A    G        0      0        2 
   7   chr7_65299192     AAsi    A    G        0      0        2 
   7   chr7_65299192     AKia    A    G        0      0        2 
   7   chr7_65299192     AOna    A    G      0.5      1        2 
   7   chr7_65299192     ASom    A    G        0      0        2 
   7   chr7_65299192     HCab    A    G        0      0        2 
   7   chr7_65299192     HPrz    A    G        0      0        2 
   7   chr7_65299192     ZBoe    A    G      0.5      1        2 
   7   chr7_65299192     ZGre    A    G        0      0        2 
   7   chr7_65299192     ZHar    A    G        0      0        2 
   7   chr7_65299192   Sample    A    G        0      0        2 
   7   chr7_65300751     AAsi    C    A        0      0        2 
   7   chr7_65300751     AKia    C    A        0      0        2 
   7   chr7_65300751     AOna    C    A        0      0        2 
   7   chr7_65300751     ASom    C    A        0      0        2 
   7   chr7_65300751     HCab    C    A        0      0        2 
   7   chr7_65300751     HPrz    C    A        0      0        2 
   7   chr7_65300751     ZBoe    C    A      0.5      1        2 
   7   chr7_65300751     ZGre    C    A        0      0        2 
   7   chr7_65300751     ZHar    C    A        0      0        2 
   7   chr7_65300751   Sample    C    A        0      0        2 
   7   chr7_65301870     AAsi    T    C        0      0        2 
   7   chr7_65301870     AKia    T    C        0      0        2 
   7   chr7_65301870     AOna    T    C        0      0        2 
   7   chr7_65301870     ASom    T    C        0      0        2 
   7   chr7_65301870     HCab    T    C        0      0        2 
   7   chr7_65301870     HPrz    T    C        0      0        2 
   7   chr7_65301870     ZBoe    T    C      0.5      1        2 
   7   chr7_65301870     ZGre    T    C        0      0        2 
   7   chr7_65301870     ZHar    T    C        0      0        2 
   7   chr7_65301870   Sample    T    C        0      0        2 
   7   chr7_65302512     AAsi    T    C        0      0        2 
   7   chr7_65302512     AKia    T    C        0      0        2 
   7   chr7_65302512     AOna    T    C      0.5      1        2 
   7   chr7_65302512     ASom    T    C        0      0        2 
   7   chr7_65302512     HCab    T    C        0      0        2 
   7   chr7_65302512     HPrz    T    C        0      0        2 
   7   chr7_65302512     ZBoe    T    C        0      0        2 
   7   chr7_65302512     ZGre    T    C        0      0        2 
   7   chr7_65302512     ZHar    T    C        0      0        2 
   7   chr7_65302512   Sample    T    C        0      0        2 
   7   chr7_65307030     AAsi    A    G        0      0        2 
   7   chr7_65307030     AKia    A    G        0      0        2 
   7   chr7_65307030     AOna    A    G        0      0        2 
   7   chr7_65307030     ASom    A    G        0      0        2 
   7   chr7_65307030     HCab    A    G        0      0        2 
   7   chr7_65307030     HPrz    A    G        0      0        2 
   7   chr7_65307030     ZBoe    A    G        1      2        2 
   7   chr7_65307030     ZGre    A    G        0      0        2 
   7   chr7_65307030     ZHar    A    G        0      0        2 
   7   chr7_65307030   Sample    A    G        0      0        2 
   7   chr7_65311692     AAsi    G    A        0      0        2 
   7   chr7_65311692     AKia    G    A        0      0        2 
   7   chr7_65311692     AOna    G    A        0      0        2 
   7   chr7_65311692     ASom    G    A        0      0        2 
   7   chr7_65311692     HCab    G    A        0      0        2 
   7   chr7_65311692     HPrz    G    A        0      0        2 
   7   chr7_65311692     ZBoe    G    A      0.5      1        2 
   7   chr7_65311692     ZGre    G    A        0      0        2 
   7   chr7_65311692     ZHar    G    A        0      0        2 
   7   chr7_65311692   Sample    G    A        0      0        2 
   7   chr7_65317513     AAsi    A    G        0      0        2 
   7   chr7_65317513     AKia    A    G        0      0        2 
   7   chr7_65317513     AOna    A    G        0      0        2 
   7   chr7_65317513     ASom    A    G        0      0        2 
   7   chr7_65317513     HCab    A    G        1      2        2 
   7   chr7_65317513     HPrz    A    G        1      2        2 
   7   chr7_65317513     ZBoe    A    G        0      0        2 
   7   chr7_65317513     ZGre    A    G        0      0        2 
   7   chr7_65317513     ZHar    A    G        0      0        2 
   7   chr7_65317513   Sample    A    G        0      0        2 
   7   chr7_65317737     AAsi    T    C        0      0        2 
   7   chr7_65317737     AKia    T    C        0      0        2 
   7   chr7_65317737     AOna    T    C        0      0        2 
   7   chr7_65317737     ASom    T    C      0.5      1        2 
   7   chr7_65317737     HCab    T    C        0      0        2 
   7   chr7_65317737     HPrz    T    C        0      0        2 
   7   chr7_65317737     ZBoe    T    C        0      0        2 
   7   chr7_65317737     ZGre    T    C        0      0        2 
   7   chr7_65317737     ZHar    T    C        0      0        2 
   7   chr7_65317737   Sample    T    C        0      0        2 
   7   chr7_65327442     AAsi    C    T      0.5      1        2 
   7   chr7_65327442     AKia    C    T        0      0        2 
   7   chr7_65327442     AOna    C    T        0      0        2 
   7   chr7_65327442     ASom    C    T        0      0        2 
   7   chr7_65327442     HCab    C    T        0      0        2 
   7   chr7_65327442     HPrz    C    T        0      0        2 
   7   chr7_65327442     ZBoe    C    T        0      0        2 
   7   chr7_65327442     ZGre    C    T        0      0        2 
   7   chr7_65327442     ZHar    C    T        0      0        2 
   7   chr7_65327442   Sample    C    T        0      0        2 
   7   chr7_65328464     AAsi    G    A        0      0        2 
   7   chr7_65328464     AKia    G    A        0      0        2 
   7   chr7_65328464     AOna    G    A        0      0        2 
   7   chr7_65328464     ASom    G    A        0      0        2 
   7   chr7_65328464     HCab    G    A        0      0        2 
   7   chr7_65328464     HPrz    G    A        0      0        2 
   7   chr7_65328464     ZBoe    G    A        0      0        2 
   7   chr7_65328464     ZGre    G    A        1      2        2 
   7   chr7_65328464     ZHar    G    A        0      0        2 
   7   chr7_65328464   Sample    G    A        0      0        2 
   7   chr7_65329652     AAsi    A    G        0      0        2 
   7   chr7_65329652     AKia    A    G        0      0        2 
   7   chr7_65329652     AOna    A    G        0      0        2 
   7   chr7_65329652     ASom    A    G        0      0        2 
   7   chr7_65329652     HCab    A    G        0      0        2 
   7   chr7_65329652     HPrz    A    G        0      0        2 
   7   chr7_65329652     ZBoe    A    G      0.5      1        2 
   7   chr7_65329652     ZGre    A    G        0      0        2 
   7   chr7_65329652     ZHar    A    G        0      0        2 
   7   chr7_65329652   Sample    A    G        0      0        2 
   7   chr7_65329892     AAsi    T    C        0      0        2 
   7   chr7_65329892     AKia    T    C        0      0        2 
   7   chr7_65329892     AOna    T    C        0      0        2 
   7   chr7_65329892     ASom    T    C        0      0        2 
   7   chr7_65329892     HCab    T    C        0      0        2 
   7   chr7_65329892     HPrz    T    C        0      0        2 
   7   chr7_65329892     ZBoe    T    C        0      0        2 
   7   chr7_65329892     ZGre    T    C        0      0        2 
   7   chr7_65329892     ZHar    T    C      0.5      1        2 
   7   chr7_65329892   Sample    T    C        0      0        2 
   7   chr7_65332657     AAsi    T    C        0      0        2 
   7   chr7_65332657     AKia    T    C        0      0        2 
   7   chr7_65332657     AOna    T    C      0.5      1        2 
   7   chr7_65332657     ASom    T    C        0      0        2 
   7   chr7_65332657     HCab    T    C        0      0        2 
   7   chr7_65332657     HPrz    T    C        0      0        2 
   7   chr7_65332657     ZBoe    T    C        0      0        2 
   7   chr7_65332657     ZGre    T    C        0      0        2 
   7   chr7_65332657     ZHar    T    C        0      0        2 
   7   chr7_65332657   Sample    T    C        0      0        2 
   7   chr7_65333207     AAsi    G    C        0      0        2 
   7   chr7_65333207     AKia    G    C        0      0        2 
   7   chr7_65333207     AOna    G    C        0      0        2 
   7   chr7_65333207     ASom    G    C        0      0        2 
   7   chr7_65333207     HCab    G    C        0      0        2 
   7   chr7_65333207     HPrz    G    C        0      0        2 
   7   chr7_65333207     ZBoe    G    C      0.5      1        2 
   7   chr7_65333207     ZGre    G    C        0      0        2 
   7   chr7_65333207     ZHar    G    C        0      0        2 
   7   chr7_65333207   Sample    G    C        0      0        2 
   7   chr7_65336965     AAsi    T    G        0      0        2 
   7   chr7_65336965     AKia    T    G        0      0        2 
   7   chr7_65336965     AOna    T    G        0      0        2 
   7   chr7_65336965     ASom    T    G        1      2        2 
   7   chr7_65336965     HCab    T    G        0      0        2 
   7   chr7_65336965     HPrz    T    G        0      0        2 
   7   chr7_65336965     ZBoe    T    G        0      0        2 
   7   chr7_65336965     ZGre    T    G        0      0        2 
   7   chr7_65336965     ZHar    T    G        0      0        2 
   7   chr7_65336965   Sample    T    G        0      0        2 
   7   chr7_65336968     AAsi    G    C        0      0        2 
   7   chr7_65336968     AKia    G    C        0      0        2 
   7   chr7_65336968     AOna    G    C      0.5      1        2 
   7   chr7_65336968     ASom    G    C        0      0        2 
   7   chr7_65336968     HCab    G    C        0      0        2 
   7   chr7_65336968     HPrz    G    C        0      0        2 
   7   chr7_65336968     ZBoe    G    C        0      0        2 
   7   chr7_65336968     ZGre    G    C        0      0        2 
   7   chr7_65336968     ZHar    G    C        0      0        2 
   7   chr7_65336968   Sample    G    C        0      0        2 
   7   chr7_65338549     AAsi    A    C        0      0        2 
   7   chr7_65338549     AKia    A    C        0      0        2 
   7   chr7_65338549     AOna    A    C      0.5      1        2 
   7   chr7_65338549     ASom    A    C        0      0        2 
   7   chr7_65338549     HCab    A    C        0      0        2 
   7   chr7_65338549     HPrz    A    C        0      0        2 
   7   chr7_65338549     ZBoe    A    C        0      0        2 
   7   chr7_65338549     ZGre    A    C        0      0        2 
   7   chr7_65338549     ZHar    A    C        0      0        2 
   7   chr7_65338549   Sample    A    C        0      0        2 
   7   chr7_65338688     AAsi    C    T        0      0        2 
   7   chr7_65338688     AKia    C    T        0      0        2 
   7   chr7_65338688     AOna    C    T        0      0        2 
   7   chr7_65338688     ASom    C    T        0      0        2 
   7   chr7_65338688     HCab    C    T        1      2        2 
   7   chr7_65338688     HPrz    C    T        1      2        2 
   7   chr7_65338688     ZBoe    C    T        0      0        2 
   7   chr7_65338688     ZGre    C    T        0      0        2 
   7   chr7_65338688     ZHar    C    T        0      0        2 
   7   chr7_65338688   Sample    C    T        0      0        2 
   7   chr7_65338923     AAsi    G    A        0      0        2 
   7   chr7_65338923     AKia    G    A        0      0        2 
   7   chr7_65338923     AOna    G    A      0.5      1        2 
   7   chr7_65338923     ASom    G    A        0      0        2 
   7   chr7_65338923     HCab    G    A        0      0        2 
   7   chr7_65338923     HPrz    G    A        0      0        2 
   7   chr7_65338923     ZBoe    G    A        0      0        2 
   7   chr7_65338923     ZGre    G    A        0      0        2 
   7   chr7_65338923     ZHar    G    A        0      0        2 
   7   chr7_65338923   Sample    G    A        0      0        2 
   7   chr7_65343985     AAsi    T    C        0      0        2 
   7   chr7_65343985     AKia    T    C        0      0        2 
   7   chr7_65343985     AOna    T    C        0      0        2 
   7   chr7_65343985     ASom    T    C        0      0        2 
   7   chr7_65343985     HCab    T    C        0      0        2 
   7   chr7_65343985     HPrz    T    C        0      0        2 
   7   chr7_65343985     ZBoe    T    C      0.5      1        2 
   7   chr7_65343985     ZGre    T    C        0      0        2 
   7   chr7_65343985     ZHar    T    C        0      0        2 
   7   chr7_65343985   Sample    T    C        0      0        2 
   7   chr7_65345347     AAsi    A    T        0      0        2 
   7   chr7_65345347     AKia    A    T        0      0        2 
   7   chr7_65345347     AOna    A    T        0      0        2 
   7   chr7_65345347     ASom    A    T        0      0        2 
   7   chr7_65345347     HCab    A    T        0      0        2 
   7   chr7_65345347     HPrz    A    T        0      0        2 
   7   chr7_65345347     ZBoe    A    T        1      2        2 
   7   chr7_65345347     ZGre    A    T        0      0        2 
   7   chr7_65345347     ZHar    A    T        0      0        2 
   7   chr7_65345347   Sample    A    T        0      0        2 
   7   chr7_65346014     AAsi    C    T        0      0        2 
   7   chr7_65346014     AKia    C    T        0      0        2 
   7   chr7_65346014     AOna    C    T        0      0        2 
   7   chr7_65346014     ASom    C    T      0.5      1        2 
   7   chr7_65346014     HCab    C    T        0      0        2 
   7   chr7_65346014     HPrz    C    T        0      0        2 
   7   chr7_65346014     ZBoe    C    T        0      0        2 
   7   chr7_65346014     ZGre    C    T        0      0        2 
   7   chr7_65346014     ZHar    C    T        0      0        2 
   7   chr7_65346014   Sample    C    T        0      0        2 
   7   chr7_65353367     AAsi    C    G        0      0        2 
   7   chr7_65353367     AKia    C    G        0      0        2 
   7   chr7_65353367     AOna    C    G        0      0        2 
   7   chr7_65353367     ASom    C    G        0      0        2 
   7   chr7_65353367     HCab    C    G        0      0        2 
   7   chr7_65353367     HPrz    C    G        0      0        2 
   7   chr7_65353367     ZBoe    C    G        0      0        2 
   7   chr7_65353367     ZGre    C    G        0      0        2 
   7   chr7_65353367     ZHar    C    G        1      2        2 
   7   chr7_65353367   Sample    C    G        0      0        2 
   7   chr7_65353903     AAsi    G    A        0      0        2 
   7   chr7_65353903     AKia    G    A        0      0        2 
   7   chr7_65353903     AOna    G    A        0      0        2 
   7   chr7_65353903     ASom    G    A        0      0        2 
   7   chr7_65353903     HCab    G    A        0      0        2 
   7   chr7_65353903     HPrz    G    A        0      0        2 
   7   chr7_65353903     ZBoe    G    A      0.5      1        2 
   7   chr7_65353903     ZGre    G    A        0      0        2 
   7   chr7_65353903     ZHar    G    A        0      0        2 
   7   chr7_65353903   Sample    G    A        0      0        2 
   7   chr7_65354062     AAsi    G    T        0      0        2 
   7   chr7_65354062     AKia    G    T        0      0        2 
   7   chr7_65354062     AOna    G    T        0      0        2 
   7   chr7_65354062     ASom    G    T        0      0        2 
   7   chr7_65354062     HCab    G    T        1      2        2 
   7   chr7_65354062     HPrz    G    T        1      2        2 
   7   chr7_65354062     ZBoe    G    T        0      0        2 
   7   chr7_65354062     ZGre    G    T        0      0        2 
   7   chr7_65354062     ZHar    G    T        0      0        2 
   7   chr7_65354062   Sample    G    T        0      0        2 
   7   chr7_65356160     AAsi    T    C        0      0        2 
   7   chr7_65356160     AKia    T    C        1      2        2 
   7   chr7_65356160     AOna    T    C      0.5      1        2 
   7   chr7_65356160     ASom    T    C        0      0        2 
   7   chr7_65356160     HCab    T    C        0      0        2 
   7   chr7_65356160     HPrz    T    C        0      0        2 
   7   chr7_65356160     ZBoe    T    C        0      0        2 
   7   chr7_65356160     ZGre    T    C        0      0        2 
   7   chr7_65356160     ZHar    T    C        0      0        2 
   7   chr7_65356160   Sample    T    C        0      0        2 
   7   chr7_65369356     AAsi    A    C        0      0        2 
   7   chr7_65369356     AKia    A    C        0      0        2 
   7   chr7_65369356     AOna    A    C        0      0        2 
   7   chr7_65369356     ASom    A    C        0      0        2 
   7   chr7_65369356     HCab    A    C      0.5      1        2 
   7   chr7_65369356     HPrz    A    C        0      0        2 
   7   chr7_65369356     ZBoe    A    C        0      0        2 
   7   chr7_65369356     ZGre    A    C        0      0        2 
   7   chr7_65369356     ZHar    A    C        0      0        2 
   7   chr7_65369356   Sample    A    C        0      0        2 
   7   chr7_65371815     AAsi    A    T        0      0        2 
   7   chr7_65371815     AKia    A    T        0      0        2 
   7   chr7_65371815     AOna    A    T        0      0        2 
   7   chr7_65371815     ASom    A    T        0      0        2 
   7   chr7_65371815     HCab    A    T        1      2        2 
   7   chr7_65371815     HPrz    A    T        1      2        2 
   7   chr7_65371815     ZBoe    A    T        0      0        2 
   7   chr7_65371815     ZGre    A    T        0      0        2 
   7   chr7_65371815     ZHar    A    T        0      0        2 
   7   chr7_65371815   Sample    A    T        0      0        2 
   7   chr7_65372381     AAsi    T    G        0      0        2 
   7   chr7_65372381     AKia    T    G        0      0        2 
   7   chr7_65372381     AOna    T    G        0      0        2 
   7   chr7_65372381     ASom    T    G        0      0        2 
   7   chr7_65372381     HCab    T    G      0.5      1        2 
   7   chr7_65372381     HPrz    T    G      0.5      1        2 
   7   chr7_65372381     ZBoe    T    G        0      0        2 
   7   chr7_65372381     ZGre    T    G        0      0        2 
   7   chr7_65372381     ZHar    T    G        0      0        2 
   7   chr7_65372381   Sample    T    G        0      0        2 
   7   chr7_65378341     AAsi    T    A        0      0        2 
   7   chr7_65378341     AKia    T    A        0      0        2 
   7   chr7_65378341     AOna    T    A        0      0        2 
   7   chr7_65378341     ASom    T    A        0      0        2 
   7   chr7_65378341     HCab    T    A      0.5      1        2 
   7   chr7_65378341     HPrz    T    A      0.5      1        2 
   7   chr7_65378341     ZBoe    T    A        0      0        2 
   7   chr7_65378341     ZGre    T    A        0      0        2 
   7   chr7_65378341     ZHar    T    A        0      0        2 
   7   chr7_65378341   Sample    T    A        0      0        2 
   7   chr7_65380900     AAsi    G    A        0      0        2 
   7   chr7_65380900     AKia    G    A        0      0        2 
   7   chr7_65380900     AOna    G    A        0      0        2 
   7   chr7_65380900     ASom    G    A        0      0        2 
   7   chr7_65380900     HCab    G    A        0      0        2 
   7   chr7_65380900     HPrz    G    A        0      0        2 
   7   chr7_65380900     ZBoe    G    A        0      0        2 
   7   chr7_65380900     ZGre    G    A        1      2        2 
   7   chr7_65380900     ZHar    G    A        0      0        2 
   7   chr7_65380900   Sample    G    A        0      0        2 
   7   chr7_65384777     AAsi    C    T        0      0        2 
   7   chr7_65384777     AKia    C    T        0      0        2 
   7   chr7_65384777     AOna    C    T        0      0        2 
   7   chr7_65384777     ASom    C    T        1      2        2 
   7   chr7_65384777     HCab    C    T        0      0        2 
   7   chr7_65384777     HPrz    C    T        0      0        2 
   7   chr7_65384777     ZBoe    C    T        0      0        2 
   7   chr7_65384777     ZGre    C    T        0      0        2 
   7   chr7_65384777     ZHar    C    T        0      0        2 
   7   chr7_65384777   Sample    C    T        0      0        2 
   7   chr7_65384869     AAsi    G    A        0      0        2 
   7   chr7_65384869     AKia    G    A      0.5      1        2 
   7   chr7_65384869     AOna    G    A      0.5      1        2 
   7   chr7_65384869     ASom    G    A        0      0        2 
   7   chr7_65384869     HCab    G    A        0      0        2 
   7   chr7_65384869     HPrz    G    A        0      0        2 
   7   chr7_65384869     ZBoe    G    A        0      0        2 
   7   chr7_65384869     ZGre    G    A        0      0        2 
   7   chr7_65384869     ZHar    G    A        0      0        2 
   7   chr7_65384869   Sample    G    A        0      0        2 
   7   chr7_65386190     AAsi    A    G        0      0        2 
   7   chr7_65386190     AKia    A    G        0      0        2 
   7   chr7_65386190     AOna    A    G      0.5      1        2 
   7   chr7_65386190     ASom    A    G        0      0        2 
   7   chr7_65386190     HCab    A    G        0      0        2 
   7   chr7_65386190     HPrz    A    G        0      0        2 
   7   chr7_65386190     ZBoe    A    G        0      0        2 
   7   chr7_65386190     ZGre    A    G        0      0        2 
   7   chr7_65386190     ZHar    A    G        0      0        2 
   7   chr7_65386190   Sample    A    G        0      0        2 
   7   chr7_65394161     AAsi    G    C        0      0        2 
   7   chr7_65394161     AKia    G    C        0      0        2 
   7   chr7_65394161     AOna    G    C        0      0        2 
   7   chr7_65394161     ASom    G    C        0      0        2 
   7   chr7_65394161     HCab    G    C        1      2        2 
   7   chr7_65394161     HPrz    G    C        1      2        2 
   7   chr7_65394161     ZBoe    G    C        0      0        2 
   7   chr7_65394161     ZGre    G    C        0      0        2 
   7   chr7_65394161     ZHar    G    C        0      0        2 
   7   chr7_65394161   Sample    G    C        0      0        2 
   7   chr7_65398810     AAsi    A    G        0      0        2 
   7   chr7_65398810     AKia    A    G        0      0        2 
   7   chr7_65398810     AOna    A    G        0      0        2 
   7   chr7_65398810     ASom    A    G        0      0        2 
   7   chr7_65398810     HCab    A    G      0.5      1        2 
   7   chr7_65398810     HPrz    A    G        0      0        2 
   7   chr7_65398810     ZBoe    A    G        0      0        2 
   7   chr7_65398810     ZGre    A    G        0      0        2 
   7   chr7_65398810     ZHar    A    G        0      0        2 
   7   chr7_65398810   Sample    A    G        0      0        2 
   7   chr7_65401143     AAsi    G    T        0      0        2 
   7   chr7_65401143     AKia    G    T        0      0        2 
   7   chr7_65401143     AOna    G    T        0      0        2 
   7   chr7_65401143     ASom    G    T        0      0        2 
   7   chr7_65401143     HCab    G    T        1      2        2 
   7   chr7_65401143     HPrz    G    T        1      2        2 
   7   chr7_65401143     ZBoe    G    T        0      0        2 
   7   chr7_65401143     ZGre    G    T        0      0        2 
   7   chr7_65401143     ZHar    G    T        0      0        2 
   7   chr7_65401143   Sample    G    T        0      0        2 
   7   chr7_65403564     AAsi    A    G        0      0        2 
   7   chr7_65403564     AKia    A    G        0      0        2 
   7   chr7_65403564     AOna    A    G      0.5      1        2 
   7   chr7_65403564     ASom    A    G        0      0        2 
   7   chr7_65403564     HCab    A    G        0      0        2 
   7   chr7_65403564     HPrz    A    G        0      0        2 
   7   chr7_65403564     ZBoe    A    G        0      0        2 
   7   chr7_65403564     ZGre    A    G        0      0        2 
   7   chr7_65403564     ZHar    A    G        0      0        2 
   7   chr7_65403564   Sample    A    G        0      0        2 
   7   chr7_65405340     AAsi    T    C        0      0        2 
   7   chr7_65405340     AKia    T    C        0      0        2 
   7   chr7_65405340     AOna    T    C        0      0        2 
   7   chr7_65405340     ASom    T    C        0      0        2 
   7   chr7_65405340     HCab    T    C      0.5      1        2 
   7   chr7_65405340     HPrz    T    C        1      2        2 
   7   chr7_65405340     ZBoe    T    C        0      0        2 
   7   chr7_65405340     ZGre    T    C        0      0        2 
   7   chr7_65405340     ZHar    T    C        0      0        2 
   7   chr7_65405340   Sample    T    C        0      0        2 
   7   chr7_65409660     AAsi    C    G        0      0        2 
   7   chr7_65409660     AKia    C    G        1      2        2 
   7   chr7_65409660     AOna    C    G        1      2        2 
   7   chr7_65409660     ASom    C    G        0      0        2 
   7   chr7_65409660     HCab    C    G        0      0        2 
   7   chr7_65409660     HPrz    C    G        0      0        2 
   7   chr7_65409660     ZBoe    C    G        0      0        2 
   7   chr7_65409660     ZGre    C    G        0      0        2 
   7   chr7_65409660     ZHar    C    G        0      0        2 
   7   chr7_65409660   Sample    C    G        0      0        2 
   7   chr7_65412568     AAsi    G    C        0      0        2 
   7   chr7_65412568     AKia    G    C        0      0        2 
   7   chr7_65412568     AOna    G    C        0      0        2 
   7   chr7_65412568     ASom    G    C        0      0        2 
   7   chr7_65412568     HCab    G    C        0      0        2 
   7   chr7_65412568     HPrz    G    C      0.5      1        2 
   7   chr7_65412568     ZBoe    G    C        0      0        2 
   7   chr7_65412568     ZGre    G    C        0      0        2 
   7   chr7_65412568     ZHar    G    C        0      0        2 
   7   chr7_65412568   Sample    G    C        0      0        2 
   7   chr7_65412907     AAsi    A    G        0      0        2 
   7   chr7_65412907     AKia    A    G        0      0        2 
   7   chr7_65412907     AOna    A    G        0      0        2 
   7   chr7_65412907     ASom    A    G        0      0        2 
   7   chr7_65412907     HCab    A    G        0      0        2 
   7   chr7_65412907     HPrz    A    G      0.5      1        2 
   7   chr7_65412907     ZBoe    A    G        0      0        2 
   7   chr7_65412907     ZGre    A    G        0      0        2 
   7   chr7_65412907     ZHar    A    G        0      0        2 
   7   chr7_65412907   Sample    A    G        0      0        2 
   7   chr7_65415255     AAsi    G    C        0      0        2 
   7   chr7_65415255     AKia    G    C        0      0        2 
   7   chr7_65415255     AOna    G    C        0      0        2 
   7   chr7_65415255     ASom    G    C        0      0        2 
   7   chr7_65415255     HCab    G    C        0      0        2 
   7   chr7_65415255     HPrz    G    C        0      0        2 
   7   chr7_65415255     ZBoe    G    C        0      0        2 
   7   chr7_65415255     ZGre    G    C        1      2        2 
   7   chr7_65415255     ZHar    G    C        0      0        2 
   7   chr7_65415255   Sample    G    C        0      0        2 
   7   chr7_65416452     AAsi    A    G        0      0        2 
   7   chr7_65416452     AKia    A    G        0      0        2 
   7   chr7_65416452     AOna    A    G        0      0        2 
   7   chr7_65416452     ASom    A    G        0      0        2 
   7   chr7_65416452     HCab    A    G        0      0        2 
   7   chr7_65416452     HPrz    A    G        0      0        2 
   7   chr7_65416452     ZBoe    A    G        0      0        2 
   7   chr7_65416452     ZGre    A    G        1      2        2 
   7   chr7_65416452     ZHar    A    G        0      0        2 
   7   chr7_65416452   Sample    A    G        1      2        2 
   7   chr7_65419109     AAsi    T    C        0      0        2 
   7   chr7_65419109     AKia    T    C        0      0        2 
   7   chr7_65419109     AOna    T    C        0      0        2 
   7   chr7_65419109     ASom    T    C        0      0        2 
   7   chr7_65419109     HCab    T    C        1      2        2 
   7   chr7_65419109     HPrz    T    C        0      0        2 
   7   chr7_65419109     ZBoe    T    C        0      0        2 
   7   chr7_65419109     ZGre    T    C        0      0        2 
   7   chr7_65419109     ZHar    T    C        1      2        2 
   7   chr7_65419109   Sample    T    C        0      0        2 
   7   chr7_65428631     AAsi    G    A        0      0        2 
   7   chr7_65428631     AKia    G    A        0      0        2 
   7   chr7_65428631     AOna    G    A        0      0        2 
   7   chr7_65428631     ASom    G    A        0      0        2 
   7   chr7_65428631     HCab    G    A        1      2        2 
   7   chr7_65428631     HPrz    G    A        1      2        2 
   7   chr7_65428631     ZBoe    G    A        0      0        2 
   7   chr7_65428631     ZGre    G    A        0      0        2 
   7   chr7_65428631     ZHar    G    A        0      0        2 
   7   chr7_65428631   Sample    G    A        0      0        2 
   7   chr7_65429635     AAsi    T    C      0.5      1        2 
   7   chr7_65429635     AKia    T    C        0      0        2 
   7   chr7_65429635     AOna    T    C        0      0        2 
   7   chr7_65429635     ASom    T    C        1      2        2 
   7   chr7_65429635     HCab    T    C        0      0        2 
   7   chr7_65429635     HPrz    T    C        0      0        2 
   7   chr7_65429635     ZBoe    T    C        0      0        2 
   7   chr7_65429635     ZGre    T    C        0      0        2 
   7   chr7_65429635     ZHar    T    C        0      0        2 
   7   chr7_65429635   Sample    T    C        0      0        2 
   7   chr7_65432435     AAsi    C    T        0      0        2 
   7   chr7_65432435     AKia    C    T        0      0        2 
   7   chr7_65432435     AOna    C    T        0      0        2 
   7   chr7_65432435     ASom    C    T        0      0        2 
   7   chr7_65432435     HCab    C    T        0      0        2 
   7   chr7_65432435     HPrz    C    T        0      0        2 
   7   chr7_65432435     ZBoe    C    T      0.5      1        2 
   7   chr7_65432435     ZGre    C    T        0      0        2 
   7   chr7_65432435     ZHar    C    T        0      0        2 
   7   chr7_65432435   Sample    C    T        0      0        2 
   7   chr7_65435122     AAsi    G    A        0      0        2 
   7   chr7_65435122     AKia    G    A        0      0        2 
   7   chr7_65435122     AOna    G    A        0      0        2 
   7   chr7_65435122     ASom    G    A        0      0        2 
   7   chr7_65435122     HCab    G    A      0.5      1        2 
   7   chr7_65435122     HPrz    G    A        1      2        2 
   7   chr7_65435122     ZBoe    G    A        0      0        2 
   7   chr7_65435122     ZGre    G    A        0      0        2 
   7   chr7_65435122     ZHar    G    A        0      0        2 
   7   chr7_65435122   Sample    G    A        0      0        2 
   7   chr7_65444142     AAsi    A    G        0      0        2 
   7   chr7_65444142     AKia    A    G        1      2        2 
   7   chr7_65444142     AOna    A    G      0.5      1        2 
   7   chr7_65444142     ASom    A    G        0      0        2 
   7   chr7_65444142     HCab    A    G        0      0        2 
   7   chr7_65444142     HPrz    A    G        0      0        2 
   7   chr7_65444142     ZBoe    A    G        0      0        2 
   7   chr7_65444142     ZGre    A    G        0      0        2 
   7   chr7_65444142     ZHar    A    G        0      0        2 
   7   chr7_65444142   Sample    A    G        0      0        2 
   7   chr7_65445010     AAsi    A    C      0.5      1        2 
   7   chr7_65445010     AKia    A    C        0      0        2 
   7   chr7_65445010     AOna    A    C        0      0        2 
   7   chr7_65445010     ASom    A    C        0      0        2 
   7   chr7_65445010     HCab    A    C        0      0        2 
   7   chr7_65445010     HPrz    A    C        0      0        2 
   7   chr7_65445010     ZBoe    A    C        0      0        2 
   7   chr7_65445010     ZGre    A    C        0      0        2 
   7   chr7_65445010     ZHar    A    C        0      0        2 
   7   chr7_65445010   Sample    A    C        0      0        2 
   7   chr7_65447951     AAsi    A    G        0      0        2 
   7   chr7_65447951     AKia    A    G        1      2        2 
   7   chr7_65447951     AOna    A    G      0.5      1        2 
   7   chr7_65447951     ASom    A    G        0      0        2 
   7   chr7_65447951     HCab    A    G        0      0        2 
   7   chr7_65447951     HPrz    A    G        0      0        2 
   7   chr7_65447951     ZBoe    A    G        0      0        2 
   7   chr7_65447951     ZGre    A    G        0      0        2 
   7   chr7_65447951     ZHar    A    G        0      0        2 
   7   chr7_65447951   Sample    A    G        0      0        2 
   7   chr7_65461538     AAsi    C    A        0      0        2 
   7   chr7_65461538     AKia    C    A        0      0        2 
   7   chr7_65461538     AOna    C    A        0      0        2 
   7   chr7_65461538     ASom    C    A        0      0        2 
   7   chr7_65461538     HCab    C    A      0.5      1        2 
   7   chr7_65461538     HPrz    C    A        0      0        2 
   7   chr7_65461538     ZBoe    C    A        0      0        2 
   7   chr7_65461538     ZGre    C    A        0      0        2 
   7   chr7_65461538     ZHar    C    A        0      0        2 
   7   chr7_65461538   Sample    C    A        0      0        2 
   7   chr7_65468548     AAsi    C    T        0      0        2 
   7   chr7_65468548     AKia    C    T        0      0        2 
   7   chr7_65468548     AOna    C    T        0      0        2 
   7   chr7_65468548     ASom    C    T        0      0        2 
   7   chr7_65468548     HCab    C    T        0      0        2 
   7   chr7_65468548     HPrz    C    T        0      0        2 
   7   chr7_65468548     ZBoe    C    T        1      2        2 
   7   chr7_65468548     ZGre    C    T        1      2        2 
   7   chr7_65468548     ZHar    C    T        1      2        2 
   7   chr7_65468548   Sample    C    T        0      0        2 
   7   chr7_65481593     AAsi    G    A        0      0        2 
   7   chr7_65481593     AKia    G    A        0      0        2 
   7   chr7_65481593     AOna    G    A        0      0        2 
   7   chr7_65481593     ASom    G    A        0      0        2 
   7   chr7_65481593     HCab    G    A        1      2        2 
   7   chr7_65481593     HPrz    G    A        1      2        2 
   7   chr7_65481593     ZBoe    G    A        0      0        2 
   7   chr7_65481593     ZGre    G    A        0      0        2 
   7   chr7_65481593     ZHar    G    A        0      0        2 
   7   chr7_65481593   Sample    G    A        0      0        2 
   7   chr7_65488141     AAsi    T    C        0      0        2 
   7   chr7_65488141     AKia    T    C        0      0        2 
   7   chr7_65488141     AOna    T    C        0      0        2 
   7   chr7_65488141     ASom    T    C        0      0        2 
   7   chr7_65488141     HCab    T    C        1      2        2 
   7   chr7_65488141     HPrz    T    C        1      2        2 
   7   chr7_65488141     ZBoe    T    C        0      0        2 
   7   chr7_65488141     ZGre    T    C        0      0        2 
   7   chr7_65488141     ZHar    T    C        0      0        2 
   7   chr7_65488141   Sample    T    C        0      0        2 
   7   chr7_65488555     AAsi    G    A        1      2        2 
   7   chr7_65488555     AKia    G    A        0      0        2 
   7   chr7_65488555     AOna    G    A        0      0        2 
   7   chr7_65488555     ASom    G    A        0      0        2 
   7   chr7_65488555     HCab    G    A        0      0        2 
   7   chr7_65488555     HPrz    G    A        0      0        2 
   7   chr7_65488555     ZBoe    G    A        0      0        2 
   7   chr7_65488555     ZGre    G    A        0      0        2 
   7   chr7_65488555     ZHar    G    A        0      0        2 
   7   chr7_65488555   Sample    G    A        1      2        2 
   7   chr7_65492694     AAsi    A    G        1      2        2 
   7   chr7_65492694     AKia    A    G        0      0        2 
   7   chr7_65492694     AOna    A    G        0      0        2 
   7   chr7_65492694     ASom    A    G      0.5      1        2 
   7   chr7_65492694     HCab    A    G        0      0        2 
   7   chr7_65492694     HPrz    A    G        0      0        2 
   7   chr7_65492694     ZBoe    A    G        0      0        2 
   7   chr7_65492694     ZGre    A    G        0      0        2 
   7   chr7_65492694     ZHar    A    G        0      0        2 
   7   chr7_65492694   Sample    A    G        0      0        2 
   7   chr7_65494555     AAsi    T    C        0      0        2 
   7   chr7_65494555     AKia    T    C        0      0        2 
   7   chr7_65494555     AOna    T    C        0      0        2 
   7   chr7_65494555     ASom    T    C        0      0        2 
   7   chr7_65494555     HCab    T    C        1      2        2 
   7   chr7_65494555     HPrz    T    C        1      2        2 
   7   chr7_65494555     ZBoe    T    C        0      0        2 
   7   chr7_65494555     ZGre    T    C        0      0        2 
   7   chr7_65494555     ZHar    T    C        0      0        2 
   7   chr7_65494555   Sample    T    C        0      0        2 
   7   chr7_65498139     AAsi    G    T        0      0        2 
   7   chr7_65498139     AKia    G    T        0      0        2 
   7   chr7_65498139     AOna    G    T        0      0        2 
   7   chr7_65498139     ASom    G    T        0      0        2 
   7   chr7_65498139     HCab    G    T        1      2        2 
   7   chr7_65498139     HPrz    G    T        1      2        2 
   7   chr7_65498139     ZBoe    G    T        0      0        2 
   7   chr7_65498139     ZGre    G    T        0      0        2 
   7   chr7_65498139     ZHar    G    T        0      0        2 
   7   chr7_65498139   Sample    G    T        0      0        2 
   7   chr7_65498527     AAsi    C    T        0      0        2 
   7   chr7_65498527     AKia    C    T        0      0        2 
   7   chr7_65498527     AOna    C    T        0      0        2 
   7   chr7_65498527     ASom    C    T        0      0        2 
   7   chr7_65498527     HCab    C    T        1      2        2 
   7   chr7_65498527     HPrz    C    T        1      2        2 
   7   chr7_65498527     ZBoe    C    T        0      0        2 
   7   chr7_65498527     ZGre    C    T        0      0        2 
   7   chr7_65498527     ZHar    C    T        0      0        2 
   7   chr7_65498527   Sample    C    T        0      0        2 
   7   chr7_65498760     AAsi    A    G        0      0        2 
   7   chr7_65498760     AKia    A    G        0      0        2 
   7   chr7_65498760     AOna    A    G        0      0        2 
   7   chr7_65498760     ASom    A    G        0      0        2 
   7   chr7_65498760     HCab    A    G        1      2        2 
   7   chr7_65498760     HPrz    A    G        1      2        2 
   7   chr7_65498760     ZBoe    A    G        0      0        2 
   7   chr7_65498760     ZGre    A    G        0      0        2 
   7   chr7_65498760     ZHar    A    G        0      0        2 
   7   chr7_65498760   Sample    A    G        0      0        2 
   7   chr7_65502940     AAsi    A    G        0      0        2 
   7   chr7_65502940     AKia    A    G        0      0        2 
   7   chr7_65502940     AOna    A    G        0      0        2 
   7   chr7_65502940     ASom    A    G        0      0        2 
   7   chr7_65502940     HCab    A    G        1      2        2 
   7   chr7_65502940     HPrz    A    G        1      2        2 
   7   chr7_65502940     ZBoe    A    G        0      0        2 
   7   chr7_65502940     ZGre    A    G        0      0        2 
   7   chr7_65502940     ZHar    A    G        0      0        2 
   7   chr7_65502940   Sample    A    G        0      0        2 
   7   chr7_65519329     AAsi    A    G        0      0        2 
   7   chr7_65519329     AKia    A    G        0      0        2 
   7   chr7_65519329     AOna    A    G        0      0        2 
   7   chr7_65519329     ASom    A    G        0      0        2 
   7   chr7_65519329     HCab    A    G        0      0        2 
   7   chr7_65519329     HPrz    A    G        0      0        2 
   7   chr7_65519329     ZBoe    A    G        0      0        2 
   7   chr7_65519329     ZGre    A    G        0      0        2 
   7   chr7_65519329     ZHar    A    G        1      2        2 
   7   chr7_65519329   Sample    A    G        0      0        2 
   7   chr7_65519788     AAsi    T    C      0.5      1        2 
   7   chr7_65519788     AKia    T    C        0      0        2 
   7   chr7_65519788     AOna    T    C        0      0        2 
   7   chr7_65519788     ASom    T    C        0      0        2 
   7   chr7_65519788     HCab    T    C        0      0        2 
   7   chr7_65519788     HPrz    T    C        0      0        2 
   7   chr7_65519788     ZBoe    T    C        0      0        2 
   7   chr7_65519788     ZGre    T    C        0      0        2 
   7   chr7_65519788     ZHar    T    C        0      0        2 
   7   chr7_65519788   Sample    T    C        0      0        2 
   7   chr7_65527671     AAsi    A    G        0      0        2 
   7   chr7_65527671     AKia    A    G        0      0        2 
   7   chr7_65527671     AOna    A    G        0      0        2 
   7   chr7_65527671     ASom    A    G        0      0        2 
   7   chr7_65527671     HCab    A    G        0      0        2 
   7   chr7_65527671     HPrz    A    G        0      0        2 
   7   chr7_65527671     ZBoe    A    G      0.5      1        2 
   7   chr7_65527671     ZGre    A    G        0      0        2 
   7   chr7_65527671     ZHar    A    G        0      0        2 
   7   chr7_65527671   Sample    A    G        0      0        2 
   7   chr7_65532497     AAsi    A    G        0      0        2 
   7   chr7_65532497     AKia    A    G        0      0        2 
   7   chr7_65532497     AOna    A    G        0      0        2 
   7   chr7_65532497     ASom    A    G        0      0        2 
   7   chr7_65532497     HCab    A    G        0      0        2 
   7   chr7_65532497     HPrz    A    G      0.5      1        2 
   7   chr7_65532497     ZBoe    A    G        0      0        2 
   7   chr7_65532497     ZGre    A    G        0      0        2 
   7   chr7_65532497     ZHar    A    G        0      0        2 
   7   chr7_65532497   Sample    A    G        0      0        2 
   7   chr7_65532505     AAsi    G    A        0      0        2 
   7   chr7_65532505     AKia    G    A        0      0        2 
   7   chr7_65532505     AOna    G    A        0      0        2 
   7   chr7_65532505     ASom    G    A        0      0        2 
   7   chr7_65532505     HCab    G    A        1      2        2 
   7   chr7_65532505     HPrz    G    A        1      2        2 
   7   chr7_65532505     ZBoe    G    A        0      0        2 
   7   chr7_65532505     ZGre    G    A        0      0        2 
   7   chr7_65532505     ZHar    G    A        0      0        2 
   7   chr7_65532505   Sample    G    A        0      0        2 
   7   chr7_65533015     AAsi    A    G        0      0        2 
   7   chr7_65533015     AKia    A    G      0.5      1        2 
   7   chr7_65533015     AOna    A    G        0      0        2 
   7   chr7_65533015     ASom    A    G        0      0        2 
   7   chr7_65533015     HCab    A    G        0      0        2 
   7   chr7_65533015     HPrz    A    G        0      0        2 
   7   chr7_65533015     ZBoe    A    G        0      0        2 
   7   chr7_65533015     ZGre    A    G        0      0        2 
   7   chr7_65533015     ZHar    A    G        0      0        2 
   7   chr7_65533015   Sample    A    G        0      0        2 
   7   chr7_65543039     AAsi    A    G        0      0        2 
   7   chr7_65543039     AKia    A    G        0      0        2 
   7   chr7_65543039     AOna    A    G        0      0        2 
   7   chr7_65543039     ASom    A    G        0      0        2 
   7   chr7_65543039     HCab    A    G        0      0        2 
   7   chr7_65543039     HPrz    A    G        0      0        2 
   7   chr7_65543039     ZBoe    A    G        0      0        2 
   7   chr7_65543039     ZGre    A    G        1      2        2 
   7   chr7_65543039     ZHar    A    G        0      0        2 
   7   chr7_65543039   Sample    A    G        0      0        2 
   7   chr7_65544737     AAsi    C    T        0      0        2 
   7   chr7_65544737     AKia    C    T        0      0        2 
   7   chr7_65544737     AOna    C    T        0      0        2 
   7   chr7_65544737     ASom    C    T        0      0        2 
   7   chr7_65544737     HCab    C    T        1      2        2 
   7   chr7_65544737     HPrz    C    T        1      2        2 
   7   chr7_65544737     ZBoe    C    T        0      0        2 
   7   chr7_65544737     ZGre    C    T        0      0        2 
   7   chr7_65544737     ZHar    C    T        0      0        2 
   7   chr7_65544737   Sample    C    T        0      0        2 
   7   chr7_65561836     AAsi    T    C        0      0        2 
   7   chr7_65561836     AKia    T    C        0      0        2 
   7   chr7_65561836     AOna    T    C        0      0        2 
   7   chr7_65561836     ASom    T    C        0      0        2 
   7   chr7_65561836     HCab    T    C        0      0        2 
   7   chr7_65561836     HPrz    T    C        0      0        2 
   7   chr7_65561836     ZBoe    T    C        0      0        2 
   7   chr7_65561836     ZGre    T    C      0.5      1        2 
   7   chr7_65561836     ZHar    T    C        0      0        2 
   7   chr7_65561836   Sample    T    C        0      0        2 
   7   chr7_65563086     AAsi    G    C        0      0        2 
   7   chr7_65563086     AKia    G    C        0      0        2 
   7   chr7_65563086     AOna    G    C        0      0        2 
   7   chr7_65563086     ASom    G    C        0      0        2 
   7   chr7_65563086     HCab    G    C        0      0        2 
   7   chr7_65563086     HPrz    G    C        0      0        2 
   7   chr7_65563086     ZBoe    G    C      0.5      1        2 
   7   chr7_65563086     ZGre    G    C        0      0        2 
   7   chr7_65563086     ZHar    G    C        0      0        2 
   7   chr7_65563086   Sample    G    C        0      0        2 
   7   chr7_65578630     AAsi    A    G        0      0        2 
   7   chr7_65578630     AKia    A    G        0      0        2 
   7   chr7_65578630     AOna    A    G        0      0        2 
   7   chr7_65578630     ASom    A    G        0      0        2 
   7   chr7_65578630     HCab    A    G        1      2        2 
   7   chr7_65578630     HPrz    A    G        1      2        2 
   7   chr7_65578630     ZBoe    A    G        0      0        2 
   7   chr7_65578630     ZGre    A    G        0      0        2 
   7   chr7_65578630     ZHar    A    G        0      0        2 
   7   chr7_65578630   Sample    A    G        0      0        2 
   7   chr7_65582905     AAsi    T    C        0      0        2 
   7   chr7_65582905     AKia    T    C        0      0        2 
   7   chr7_65582905     AOna    T    C        0      0        2 
   7   chr7_65582905     ASom    T    C        0      0        2 
   7   chr7_65582905     HCab    T    C        1      2        2 
   7   chr7_65582905     HPrz    T    C        1      2        2 
   7   chr7_65582905     ZBoe    T    C        0      0        2 
   7   chr7_65582905     ZGre    T    C      0.5      1        2 
   7   chr7_65582905     ZHar    T    C        0      0        2 
   7   chr7_65582905   Sample    T    C        0      0        2 
   7   chr7_65588528     AAsi    A    T        0      0        2 
   7   chr7_65588528     AKia    A    T        0      0        2 
   7   chr7_65588528     AOna    A    T        0      0        2 
   7   chr7_65588528     ASom    A    T        0      0        2 
   7   chr7_65588528     HCab    A    T        0      0        2 
   7   chr7_65588528     HPrz    A    T        0      0        2 
   7   chr7_65588528     ZBoe    A    T        1      2        2 
   7   chr7_65588528     ZGre    A    T        0      0        2 
   7   chr7_65588528     ZHar    A    T        0      0        2 
   7   chr7_65588528   Sample    A    T        0      0        2 
   7   chr7_65588909     AAsi    T    C        0      0        2 
   7   chr7_65588909     AKia    T    C        0      0        2 
   7   chr7_65588909     AOna    T    C        0      0        2 
   7   chr7_65588909     ASom    T    C        0      0        2 
   7   chr7_65588909     HCab    T    C        0      0        2 
   7   chr7_65588909     HPrz    T    C        1      2        2 
   7   chr7_65588909     ZBoe    T    C        0      0        2 
   7   chr7_65588909     ZGre    T    C        0      0        2 
   7   chr7_65588909     ZHar    T    C        0      0        2 
   7   chr7_65588909   Sample    T    C        0      0        2 
   7   chr7_65595101     AAsi    C    T        0      0        2 
   7   chr7_65595101     AKia    C    T        0      0        2 
   7   chr7_65595101     AOna    C    T        0      0        2 
   7   chr7_65595101     ASom    C    T        0      0        2 
   7   chr7_65595101     HCab    C    T        1      2        2 
   7   chr7_65595101     HPrz    C    T        1      2        2 
   7   chr7_65595101     ZBoe    C    T        0      0        2 
   7   chr7_65595101     ZGre    C    T        0      0        2 
   7   chr7_65595101     ZHar    C    T        0      0        2 
   7   chr7_65595101   Sample    C    T        0      0        2 
   7   chr7_65599922     AAsi    A    C        0      0        2 
   7   chr7_65599922     AKia    A    C        0      0        2 
   7   chr7_65599922     AOna    A    C        0      0        2 
   7   chr7_65599922     ASom    A    C        0      0        2 
   7   chr7_65599922     HCab    A    C        0      0        2 
   7   chr7_65599922     HPrz    A    C        0      0        2 
   7   chr7_65599922     ZBoe    A    C        0      0        2 
   7   chr7_65599922     ZGre    A    C        0      0        2 
   7   chr7_65599922     ZHar    A    C        1      2        2 
   7   chr7_65599922   Sample    A    C        0      0        2 
   7   chr7_65603172     AAsi    A    C        0      0        2 
   7   chr7_65603172     AKia    A    C        0      0        2 
   7   chr7_65603172     AOna    A    C        0      0        2 
   7   chr7_65603172     ASom    A    C        0      0        2 
   7   chr7_65603172     HCab    A    C        0      0        2 
   7   chr7_65603172     HPrz    A    C        0      0        2 
   7   chr7_65603172     ZBoe    A    C        1      2        2 
   7   chr7_65603172     ZGre    A    C        0      0        2 
   7   chr7_65603172     ZHar    A    C        0      0        2 
   7   chr7_65603172   Sample    A    C        0      0        2 
   7   chr7_65605053     AAsi    T    C        0      0        2 
   7   chr7_65605053     AKia    T    C        0      0        2 
   7   chr7_65605053     AOna    T    C        0      0        2 
   7   chr7_65605053     ASom    T    C        0      0        2 
   7   chr7_65605053     HCab    T    C        1      2        2 
   7   chr7_65605053     HPrz    T    C        1      2        2 
   7   chr7_65605053     ZBoe    T    C        0      0        2 
   7   chr7_65605053     ZGre    T    C        0      0        2 
   7   chr7_65605053     ZHar    T    C        0      0        2 
   7   chr7_65605053   Sample    T    C        0      0        2 
   7   chr7_65612059     AAsi    T    G        0      0        2 
   7   chr7_65612059     AKia    T    G        0      0        2 
   7   chr7_65612059     AOna    T    G      0.5      1        2 
   7   chr7_65612059     ASom    T    G        0      0        2 
   7   chr7_65612059     HCab    T    G        0      0        2 
   7   chr7_65612059     HPrz    T    G        0      0        2 
   7   chr7_65612059     ZBoe    T    G        0      0        2 
   7   chr7_65612059     ZGre    T    G        0      0        2 
   7   chr7_65612059     ZHar    T    G        0      0        2 
   7   chr7_65612059   Sample    T    G        0      0        2 
   7   chr7_65616181     AAsi    A    G        0      0        2 
   7   chr7_65616181     AKia    A    G        0      0        2 
   7   chr7_65616181     AOna    A    G        0      0        2 
   7   chr7_65616181     ASom    A    G        0      0        2 
   7   chr7_65616181     HCab    A    G        0      0        2 
   7   chr7_65616181     HPrz    A    G      0.5      1        2 
   7   chr7_65616181     ZBoe    A    G        0      0        2 
   7   chr7_65616181     ZGre    A    G        0      0        2 
   7   chr7_65616181     ZHar    A    G        0      0        2 
   7   chr7_65616181   Sample    A    G        0      0        2 
   7   chr7_65624220     AAsi    C    T        1      2        2 
   7   chr7_65624220     AKia    C    T        0      0        2 
   7   chr7_65624220     AOna    C    T        0      0        2 
   7   chr7_65624220     ASom    C    T        1      2        2 
   7   chr7_65624220     HCab    C    T        1      2        2 
   7   chr7_65624220     HPrz    C    T        1      2        2 
   7   chr7_65624220     ZBoe    C    T        0      0        2 
   7   chr7_65624220     ZGre    C    T        0      0        2 
   7   chr7_65624220     ZHar    C    T        0      0        2 
   7   chr7_65624220   Sample    C    T        1      2        2 
   7   chr7_65624504     AAsi    C    T        0      0        2 
   7   chr7_65624504     AKia    C    T        0      0        2 
   7   chr7_65624504     AOna    C    T        0      0        2 
   7   chr7_65624504     ASom    C    T        0      0        2 
   7   chr7_65624504     HCab    C    T        0      0        2 
   7   chr7_65624504     HPrz    C    T        0      0        2 
   7   chr7_65624504     ZBoe    C    T        1      2        2 
   7   chr7_65624504     ZGre    C    T        1      2        2 
   7   chr7_65624504     ZHar    C    T        1      2        2 
   7   chr7_65624504   Sample    C    T        0      0        2 
   7   chr7_65624845     AAsi    T    C        0      0        2 
   7   chr7_65624845     AKia    T    C        0      0        2 
   7   chr7_65624845     AOna    T    C        0      0        2 
   7   chr7_65624845     ASom    T    C        0      0        2 
   7   chr7_65624845     HCab    T    C        0      0        2 
   7   chr7_65624845     HPrz    T    C        0      0        2 
   7   chr7_65624845     ZBoe    T    C        1      2        2 
   7   chr7_65624845     ZGre    T    C        0      0        2 
   7   chr7_65624845     ZHar    T    C        0      0        2 
   7   chr7_65624845   Sample    T    C        0      0        2 
   7   chr7_65629698     AAsi    G    A        0      0        2 
   7   chr7_65629698     AKia    G    A        0      0        2 
   7   chr7_65629698     AOna    G    A        0      0        2 
   7   chr7_65629698     ASom    G    A        0      0        2 
   7   chr7_65629698     HCab    G    A        1      2        2 
   7   chr7_65629698     HPrz    G    A        1      2        2 
   7   chr7_65629698     ZBoe    G    A        0      0        2 
   7   chr7_65629698     ZGre    G    A        0      0        2 
   7   chr7_65629698     ZHar    G    A        0      0        2 
   7   chr7_65629698   Sample    G    A        0      0        2 
   7   chr7_65638148     AAsi    G    T        0      0        2 
   7   chr7_65638148     AKia    G    T        0      0        2 
   7   chr7_65638148     AOna    G    T        0      0        2 
   7   chr7_65638148     ASom    G    T        0      0        2 
   7   chr7_65638148     HCab    G    T        0      0        2 
   7   chr7_65638148     HPrz    G    T        0      0        2 
   7   chr7_65638148     ZBoe    G    T        1      2        2 
   7   chr7_65638148     ZGre    G    T        1      2        2 
   7   chr7_65638148     ZHar    G    T        1      2        2 
   7   chr7_65638148   Sample    G    T        0      0        2 
   7   chr7_65642284     AAsi    C    A        0      0        2 
   7   chr7_65642284     AKia    C    A      0.5      1        2 
   7   chr7_65642284     AOna    C    A        1      2        2 
   7   chr7_65642284     ASom    C    A        0      0        2 
   7   chr7_65642284     HCab    C    A        0      0        2 
   7   chr7_65642284     HPrz    C    A        0      0        2 
   7   chr7_65642284     ZBoe    C    A        0      0        2 
   7   chr7_65642284     ZGre    C    A        0      0        2 
   7   chr7_65642284     ZHar    C    A        0      0        2 
   7   chr7_65642284   Sample    C    A        0      0        2 
   7   chr7_65642792     AAsi    C    T        1      2        2 
   7   chr7_65642792     AKia    C    T        1      2        2 
   7   chr7_65642792     AOna    C    T        1      2        2 
   7   chr7_65642792     ASom    C    T        1      2        2 
   7   chr7_65642792     HCab    C    T        0      0        2 
   7   chr7_65642792     HPrz    C    T        0      0        2 
   7   chr7_65642792     ZBoe    C    T        0      0        2 
   7   chr7_65642792     ZGre    C    T        0      0        2 
   7   chr7_65642792     ZHar    C    T        0      0        2 
   7   chr7_65642792   Sample    C    T        1      2        2 
   7   chr7_65646288     AAsi    A    C        0      0        2 
   7   chr7_65646288     AKia    A    C        0      0        2 
   7   chr7_65646288     AOna    A    C        0      0        2 
   7   chr7_65646288     ASom    A    C        0      0        2 
   7   chr7_65646288     HCab    A    C        0      0        2 
   7   chr7_65646288     HPrz    A    C        0      0        2 
   7   chr7_65646288     ZBoe    A    C      0.5      1        2 
   7   chr7_65646288     ZGre    A    C        0      0        2 
   7   chr7_65646288     ZHar    A    C        0      0        2 
   7   chr7_65646288   Sample    A    C        0      0        2 
   7   chr7_65648759     AAsi    G    C        0      0        2 
   7   chr7_65648759     AKia    G    C        0      0        2 
   7   chr7_65648759     AOna    G    C        0      0        2 
   7   chr7_65648759     ASom    G    C        0      0        2 
   7   chr7_65648759     HCab    G    C      0.5      1        2 
   7   chr7_65648759     HPrz    G    C      0.5      1        2 
   7   chr7_65648759     ZBoe    G    C        0      0        2 
   7   chr7_65648759     ZGre    G    C        0      0        2 
   7   chr7_65648759     ZHar    G    C        0      0        2 
   7   chr7_65648759   Sample    G    C        0      0        2 
   7   chr7_65653284     AAsi    T    C        0      0        2 
   7   chr7_65653284     AKia    T    C        0      0        2 
   7   chr7_65653284     AOna    T    C        0      0        2 
   7   chr7_65653284     ASom    T    C        0      0        2 
   7   chr7_65653284     HCab    T    C        0      0        2 
   7   chr7_65653284     HPrz    T    C      0.5      1        2 
   7   chr7_65653284     ZBoe    T    C        0      0        2 
   7   chr7_65653284     ZGre    T    C        0      0        2 
   7   chr7_65653284     ZHar    T    C        0      0        2 
   7   chr7_65653284   Sample    T    C        0      0        2 
   7   chr7_65660076     AAsi    A    C        0      0        2 
   7   chr7_65660076     AKia    A    C      0.5      1        2 
   7   chr7_65660076     AOna    A    C        0      0        2 
   7   chr7_65660076     ASom    A    C        0      0        2 
   7   chr7_65660076     HCab    A    C        0      0        2 
   7   chr7_65660076     HPrz    A    C        0      0        2 
   7   chr7_65660076     ZBoe    A    C        0      0        2 
   7   chr7_65660076     ZGre    A    C        0      0        2 
   7   chr7_65660076     ZHar    A    C        0      0        2 
   7   chr7_65660076   Sample    A    C        0      0        2 
   7   chr7_65666614     AAsi    T    C        0      0        2 
   7   chr7_65666614     AKia    T    C        0      0        2 
   7   chr7_65666614     AOna    T    C        0      0        2 
   7   chr7_65666614     ASom    T    C        0      0        2 
   7   chr7_65666614     HCab    T    C        0      0        2 
   7   chr7_65666614     HPrz    T    C        0      0        2 
   7   chr7_65666614     ZBoe    T    C        0      0        2 
   7   chr7_65666614     ZGre    T    C      0.5      1        2 
   7   chr7_65666614     ZHar    T    C        0      0        2 
   7   chr7_65666614   Sample    T    C        0      0        2 
   7   chr7_65673073     AAsi    G    C        1      2        2 
   7   chr7_65673073     AKia    G    C        0      0        2 
   7   chr7_65673073     AOna    G    C        0      0        2 
   7   chr7_65673073     ASom    G    C        1      2        2 
   7   chr7_65673073     HCab    G    C        0      0        2 
   7   chr7_65673073     HPrz    G    C        0      0        2 
   7   chr7_65673073     ZBoe    G    C        0      0        2 
   7   chr7_65673073     ZGre    G    C        0      0        2 
   7   chr7_65673073     ZHar    G    C        0      0        2 
   7   chr7_65673073   Sample    G    C        1      2        2 
   7   chr7_65673244     AAsi    T    C        0      0        2 
   7   chr7_65673244     AKia    T    C        0      0        2 
   7   chr7_65673244     AOna    T    C        0      0        2 
   7   chr7_65673244     ASom    T    C        0      0        2 
   7   chr7_65673244     HCab    T    C        0      0        2 
   7   chr7_65673244     HPrz    T    C        0      0        2 
   7   chr7_65673244     ZBoe    T    C      0.5      1        2 
   7   chr7_65673244     ZGre    T    C        0      0        2 
   7   chr7_65673244     ZHar    T    C        0      0        2 
   7   chr7_65673244   Sample    T    C        0      0        2 
   7   chr7_65674066     AAsi    A    G        1      2        2 
   7   chr7_65674066     AKia    A    G        0      0        2 
   7   chr7_65674066     AOna    A    G        0      0        2 
   7   chr7_65674066     ASom    A    G        1      2        2 
   7   chr7_65674066     HCab    A    G        0      0        2 
   7   chr7_65674066     HPrz    A    G        0      0        2 
   7   chr7_65674066     ZBoe    A    G        0      0        2 
   7   chr7_65674066     ZGre    A    G        0      0        2 
   7   chr7_65674066     ZHar    A    G        0      0        2 
   7   chr7_65674066   Sample    A    G        1      2        2 
   7   chr7_65674837     AAsi    C    A        0      0        2 
   7   chr7_65674837     AKia    C    A        0      0        2 
   7   chr7_65674837     AOna    C    A        0      0        2 
   7   chr7_65674837     ASom    C    A        0      0        2 
   7   chr7_65674837     HCab    C    A        1      2        2 
   7   chr7_65674837     HPrz    C    A        0      0        2 
   7   chr7_65674837     ZBoe    C    A        0      0        2 
   7   chr7_65674837     ZGre    C    A        0      0        2 
   7   chr7_65674837     ZHar    C    A        0      0        2 
   7   chr7_65674837   Sample    C    A        0      0        2 
   7   chr7_65676258     AAsi    T    C        0      0        2 
   7   chr7_65676258     AKia    T    C        0      0        2 
   7   chr7_65676258     AOna    T    C        0      0        2 
   7   chr7_65676258     ASom    T    C        0      0        2 
   7   chr7_65676258     HCab    T    C        0      0        2 
   7   chr7_65676258     HPrz    T    C        1      2        2 
   7   chr7_65676258     ZBoe    T    C        0      0        2 
   7   chr7_65676258     ZGre    T    C        0      0        2 
   7   chr7_65676258     ZHar    T    C        0      0        2 
   7   chr7_65676258   Sample    T    C        0      0        2 
   7   chr7_65677918     AAsi    T    C        0      0        2 
   7   chr7_65677918     AKia    T    C        0      0        2 
   7   chr7_65677918     AOna    T    C        0      0        2 
   7   chr7_65677918     ASom    T    C        0      0        2 
   7   chr7_65677918     HCab    T    C        0      0        2 
   7   chr7_65677918     HPrz    T    C      0.5      1        2 
   7   chr7_65677918     ZBoe    T    C        0      0        2 
   7   chr7_65677918     ZGre    T    C        0      0        2 
   7   chr7_65677918     ZHar    T    C        0      0        2 
   7   chr7_65677918   Sample    T    C        0      0        2 
   7   chr7_65679180     AAsi    T    G        0      0        2 
   7   chr7_65679180     AKia    T    G        0      0        2 
   7   chr7_65679180     AOna    T    G        0      0        2 
   7   chr7_65679180     ASom    T    G        0      0        2 
   7   chr7_65679180     HCab    T    G        1      2        2 
   7   chr7_65679180     HPrz    T    G        1      2        2 
   7   chr7_65679180     ZBoe    T    G        0      0        2 
   7   chr7_65679180     ZGre    T    G        0      0        2 
   7   chr7_65679180     ZHar    T    G        0      0        2 
   7   chr7_65679180   Sample    T    G        0      0        2 
   7   chr7_65682469     AAsi    C    A        0      0        2 
   7   chr7_65682469     AKia    C    A        0      0        2 
   7   chr7_65682469     AOna    C    A        0      0        2 
   7   chr7_65682469     ASom    C    A        0      0        2 
   7   chr7_65682469     HCab    C    A        0      0        2 
   7   chr7_65682469     HPrz    C    A        0      0        2 
   7   chr7_65682469     ZBoe    C    A        0      0        2 
   7   chr7_65682469     ZGre    C    A        0      0        2 
   7   chr7_65682469     ZHar    C    A        1      2        2 
   7   chr7_65682469   Sample    C    A        0      0        2 
   7   chr7_65683531     AAsi    G    A        0      0        2 
   7   chr7_65683531     AKia    G    A        0      0        2 
   7   chr7_65683531     AOna    G    A        0      0        2 
   7   chr7_65683531     ASom    G    A        0      0        2 
   7   chr7_65683531     HCab    G    A        1      2        2 
   7   chr7_65683531     HPrz    G    A        1      2        2 
   7   chr7_65683531     ZBoe    G    A      0.5      1        2 
   7   chr7_65683531     ZGre    G    A        0      0        2 
   7   chr7_65683531     ZHar    G    A        0      0        2 
   7   chr7_65683531   Sample    G    A        0      0        2 
   7   chr7_65686199     AAsi    T    C      0.5      1        2 
   7   chr7_65686199     AKia    T    C        0      0        2 
   7   chr7_65686199     AOna    T    C        0      0        2 
   7   chr7_65686199     ASom    T    C        0      0        2 
   7   chr7_65686199     HCab    T    C        0      0        2 
   7   chr7_65686199     HPrz    T    C        0      0        2 
   7   chr7_65686199     ZBoe    T    C        0      0        2 
   7   chr7_65686199     ZGre    T    C        0      0        2 
   7   chr7_65686199     ZHar    T    C        0      0        2 
   7   chr7_65686199   Sample    T    C        0      0        2 
   7   chr7_65686665     AAsi    A    C        0      0        2 
   7   chr7_65686665     AKia    A    C        0      0        2 
   7   chr7_65686665     AOna    A    C        0      0        2 
   7   chr7_65686665     ASom    A    C        0      0        2 
   7   chr7_65686665     HCab    A    C        0      0        2 
   7   chr7_65686665     HPrz    A    C      0.5      1        2 
   7   chr7_65686665     ZBoe    A    C        0      0        2 
   7   chr7_65686665     ZGre    A    C        0      0        2 
   7   chr7_65686665     ZHar    A    C        0      0        2 
   7   chr7_65686665   Sample    A    C        0      0        2 
   7   chr7_65689661     AAsi    G    A        0      0        2 
   7   chr7_65689661     AKia    G    A        0      0        2 
   7   chr7_65689661     AOna    G    A        0      0        2 
   7   chr7_65689661     ASom    G    A        0      0        2 
   7   chr7_65689661     HCab    G    A        0      0        2 
   7   chr7_65689661     HPrz    G    A      0.5      1        2 
   7   chr7_65689661     ZBoe    G    A        0      0        2 
   7   chr7_65689661     ZGre    G    A        0      0        2 
   7   chr7_65689661     ZHar    G    A        0      0        2 
   7   chr7_65689661   Sample    G    A        0      0        2 
   7   chr7_65690615     AAsi    T    C        0      0        2 
   7   chr7_65690615     AKia    T    C        0      0        2 
   7   chr7_65690615     AOna    T    C        1      2        2 
   7   chr7_65690615     ASom    T    C        0      0        2 
   7   chr7_65690615     HCab    T    C        0      0        2 
   7   chr7_65690615     HPrz    T    C        0      0        2 
   7   chr7_65690615     ZBoe    T    C        0      0        2 
   7   chr7_65690615     ZGre    T    C        0      0        2 
   7   chr7_65690615     ZHar    T    C        0      0        2 
   7   chr7_65690615   Sample    T    C        0      0        2 
   7   chr7_65690877     AAsi    T    C        0      0        2 
   7   chr7_65690877     AKia    T    C      0.5      1        2 
   7   chr7_65690877     AOna    T    C        0      0        2 
   7   chr7_65690877     ASom    T    C        0      0        2 
   7   chr7_65690877     HCab    T    C        0      0        2 
   7   chr7_65690877     HPrz    T    C        0      0        2 
   7   chr7_65690877     ZBoe    T    C        0      0        2 
   7   chr7_65690877     ZGre    T    C        0      0        2 
   7   chr7_65690877     ZHar    T    C        0      0        2 
   7   chr7_65690877   Sample    T    C        0      0        2 
   7   chr7_65695279     AAsi    G    A        0      0        2 
   7   chr7_65695279     AKia    G    A      0.5      1        2 
   7   chr7_65695279     AOna    G    A        0      0        2 
   7   chr7_65695279     ASom    G    A        0      0        2 
   7   chr7_65695279     HCab    G    A        0      0        2 
   7   chr7_65695279     HPrz    G    A        0      0        2 
   7   chr7_65695279     ZBoe    G    A        0      0        2 
   7   chr7_65695279     ZGre    G    A        0      0        2 
   7   chr7_65695279     ZHar    G    A        0      0        2 
   7   chr7_65695279   Sample    G    A        0      0        2 
   7   chr7_65703736     AAsi    G    A        0      0        2 
   7   chr7_65703736     AKia    G    A        0      0        2 
   7   chr7_65703736     AOna    G    A        0      0        2 
   7   chr7_65703736     ASom    G    A        0      0        2 
   7   chr7_65703736     HCab    G    A        0      0        2 
   7   chr7_65703736     HPrz    G    A        0      0        2 
   7   chr7_65703736     ZBoe    G    A        0      0        2 
   7   chr7_65703736     ZGre    G    A        0      0        2 
   7   chr7_65703736     ZHar    G    A        1      2        2 
   7   chr7_65703736   Sample    G    A        0      0        2 
   7   chr7_65710574     AAsi    C    T        0      0        2 
   7   chr7_65710574     AKia    C    T        0      0        2 
   7   chr7_65710574     AOna    C    T      0.5      1        2 
   7   chr7_65710574     ASom    C    T        0      0        2 
   7   chr7_65710574     HCab    C    T        0      0        2 
   7   chr7_65710574     HPrz    C    T        0      0        2 
   7   chr7_65710574     ZBoe    C    T        0      0        2 
   7   chr7_65710574     ZGre    C    T        0      0        2 
   7   chr7_65710574     ZHar    C    T        0      0        2 
   7   chr7_65710574   Sample    C    T        0      0        2 
   7   chr7_65711361     AAsi    T    C        0      0        2 
   7   chr7_65711361     AKia    T    C        0      0        2 
   7   chr7_65711361     AOna    T    C        0      0        2 
   7   chr7_65711361     ASom    T    C        0      0        2 
   7   chr7_65711361     HCab    T    C        0      0        2 
   7   chr7_65711361     HPrz    T    C        0      0        2 
   7   chr7_65711361     ZBoe    T    C      0.5      1        2 
   7   chr7_65711361     ZGre    T    C        0      0        2 
   7   chr7_65711361     ZHar    T    C        0      0        2 
   7   chr7_65711361   Sample    T    C        0      0        2 
   7   chr7_65719174     AAsi    A    G        0      0        2 
   7   chr7_65719174     AKia    A    G        1      2        2 
   7   chr7_65719174     AOna    A    G      0.5      1        2 
   7   chr7_65719174     ASom    A    G        0      0        2 
   7   chr7_65719174     HCab    A    G        0      0        2 
   7   chr7_65719174     HPrz    A    G        0      0        2 
   7   chr7_65719174     ZBoe    A    G        0      0        2 
   7   chr7_65719174     ZGre    A    G        0      0        2 
   7   chr7_65719174     ZHar    A    G        0      0        2 
   7   chr7_65719174   Sample    A    G        0      0        2 
   7   chr7_65721971     AAsi    C    T        0      0        2 
   7   chr7_65721971     AKia    C    T        0      0        2 
   7   chr7_65721971     AOna    C    T        0      0        2 
   7   chr7_65721971     ASom    C    T        0      0        2 
   7   chr7_65721971     HCab    C    T        0      0        2 
   7   chr7_65721971     HPrz    C    T        1      2        2 
   7   chr7_65721971     ZBoe    C    T        0      0        2 
   7   chr7_65721971     ZGre    C    T        0      0        2 
   7   chr7_65721971     ZHar    C    T        0      0        2 
   7   chr7_65721971   Sample    C    T        0      0        2 
   7   chr7_65723622     AAsi    T    C        0      0        2 
   7   chr7_65723622     AKia    T    C        0      0        2 
   7   chr7_65723622     AOna    T    C        0      0        2 
   7   chr7_65723622     ASom    T    C        0      0        2 
   7   chr7_65723622     HCab    T    C      0.5      1        2 
   7   chr7_65723622     HPrz    T    C      0.5      1        2 
   7   chr7_65723622     ZBoe    T    C      0.5      1        2 
   7   chr7_65723622     ZGre    T    C        0      0        2 
   7   chr7_65723622     ZHar    T    C        0      0        2 
   7   chr7_65723622   Sample    T    C        0      0        2 
   7   chr7_65724103     AAsi    C    G        0      0        2 
   7   chr7_65724103     AKia    C    G        0      0        2 
   7   chr7_65724103     AOna    C    G        0      0        2 
   7   chr7_65724103     ASom    C    G        0      0        2 
   7   chr7_65724103     HCab    C    G        0      0        2 
   7   chr7_65724103     HPrz    C    G        0      0        2 
   7   chr7_65724103     ZBoe    C    G      0.5      1        2 
   7   chr7_65724103     ZGre    C    G        0      0        2 
   7   chr7_65724103     ZHar    C    G        0      0        2 
   7   chr7_65724103   Sample    C    G        0      0        2 
   7   chr7_65727871     AAsi    G    A        0      0        2 
   7   chr7_65727871     AKia    G    A        0      0        2 
   7   chr7_65727871     AOna    G    A        0      0        2 
   7   chr7_65727871     ASom    G    A        0      0        2 
   7   chr7_65727871     HCab    G    A        1      2        2 
   7   chr7_65727871     HPrz    G    A        1      2        2 
   7   chr7_65727871     ZBoe    G    A        0      0        2 
   7   chr7_65727871     ZGre    G    A        0      0        2 
   7   chr7_65727871     ZHar    G    A        0      0        2 
   7   chr7_65727871   Sample    G    A        0      0        2 
   7   chr7_65730380     AAsi    T    C        0      0        2 
   7   chr7_65730380     AKia    T    C        0      0        2 
   7   chr7_65730380     AOna    T    C        0      0        2 
   7   chr7_65730380     ASom    T    C        0      0        2 
   7   chr7_65730380     HCab    T    C        1      2        2 
   7   chr7_65730380     HPrz    T    C        1      2        2 
   7   chr7_65730380     ZBoe    T    C        0      0        2 
   7   chr7_65730380     ZGre    T    C        0      0        2 
   7   chr7_65730380     ZHar    T    C        0      0        2 
   7   chr7_65730380   Sample    T    C        0      0        2 
   7   chr7_65738673     AAsi    G    A        0      0        2 
   7   chr7_65738673     AKia    G    A        0      0        2 
   7   chr7_65738673     AOna    G    A      0.5      1        2 
   7   chr7_65738673     ASom    G    A        0      0        2 
   7   chr7_65738673     HCab    G    A        0      0        2 
   7   chr7_65738673     HPrz    G    A        0      0        2 
   7   chr7_65738673     ZBoe    G    A        0      0        2 
   7   chr7_65738673     ZGre    G    A        0      0        2 
   7   chr7_65738673     ZHar    G    A        0      0        2 
   7   chr7_65738673   Sample    G    A        0      0        2 
   7   chr7_65738771     AAsi    G    C        0      0        2 
   7   chr7_65738771     AKia    G    C        0      0        2 
   7   chr7_65738771     AOna    G    C        0      0        2 
   7   chr7_65738771     ASom    G    C        0      0        2 
   7   chr7_65738771     HCab    G    C        0      0        2 
   7   chr7_65738771     HPrz    G    C        0      0        2 
   7   chr7_65738771     ZBoe    G    C        0      0        2 
   7   chr7_65738771     ZGre    G    C        0      0        2 
   7   chr7_65738771     ZHar    G    C      0.5      1        2 
   7   chr7_65738771   Sample    G    C        0      0        2 
   7   chr7_65744207     AAsi    G    A        0      0        2 
   7   chr7_65744207     AKia    G    A        0      0        2 
   7   chr7_65744207     AOna    G    A        0      0        2 
   7   chr7_65744207     ASom    G    A        0      0        2 
   7   chr7_65744207     HCab    G    A        1      2        2 
   7   chr7_65744207     HPrz    G    A        1      2        2 
   7   chr7_65744207     ZBoe    G    A        0      0        2 
   7   chr7_65744207     ZGre    G    A        0      0        2 
   7   chr7_65744207     ZHar    G    A        0      0        2 
   7   chr7_65744207   Sample    G    A        0      0        2 
   7   chr7_65744519     AAsi    C    A        0      0        2 
   7   chr7_65744519     AKia    C    A        0      0        2 
   7   chr7_65744519     AOna    C    A        0      0        2 
   7   chr7_65744519     ASom    C    A        0      0        2 
   7   chr7_65744519     HCab    C    A        0      0        2 
   7   chr7_65744519     HPrz    C    A        0      0        2 
   7   chr7_65744519     ZBoe    C    A        0      0        2 
   7   chr7_65744519     ZGre    C    A        0      0        2 
   7   chr7_65744519     ZHar    C    A        1      2        2 
   7   chr7_65744519   Sample    C    A        0      0        2 
   7   chr7_65753238     AAsi    C    T        0      0        2 
   7   chr7_65753238     AKia    C    T        0      0        2 
   7   chr7_65753238     AOna    C    T        0      0        2 
   7   chr7_65753238     ASom    C    T        0      0        2 
   7   chr7_65753238     HCab    C    T        1      2        2 
   7   chr7_65753238     HPrz    C    T        1      2        2 
   7   chr7_65753238     ZBoe    C    T        0      0        2 
   7   chr7_65753238     ZGre    C    T        0      0        2 
   7   chr7_65753238     ZHar    C    T        0      0        2 
   7   chr7_65753238   Sample    C    T        0      0        2 
   7   chr7_65754400     AAsi    T    C        0      0        2 
   7   chr7_65754400     AKia    T    C        0      0        2 
   7   chr7_65754400     AOna    T    C        0      0        2 
   7   chr7_65754400     ASom    T    C        0      0        2 
   7   chr7_65754400     HCab    T    C        1      2        2 
   7   chr7_65754400     HPrz    T    C        1      2        2 
   7   chr7_65754400     ZBoe    T    C        0      0        2 
   7   chr7_65754400     ZGre    T    C        0      0        2 
   7   chr7_65754400     ZHar    T    C        0      0        2 
   7   chr7_65754400   Sample    T    C        0      0        2 
   7   chr7_65758106     AAsi    C    T        0      0        2 
   7   chr7_65758106     AKia    C    T        0      0        2 
   7   chr7_65758106     AOna    C    T        0      0        2 
   7   chr7_65758106     ASom    C    T        0      0        2 
   7   chr7_65758106     HCab    C    T        1      2        2 
   7   chr7_65758106     HPrz    C    T        1      2        2 
   7   chr7_65758106     ZBoe    C    T        0      0        2 
   7   chr7_65758106     ZGre    C    T        0      0        2 
   7   chr7_65758106     ZHar    C    T        0      0        2 
   7   chr7_65758106   Sample    C    T        0      0        2 
   7   chr7_65759500     AAsi    C    T        0      0        2 
   7   chr7_65759500     AKia    C    T        0      0        2 
   7   chr7_65759500     AOna    C    T        0      0        2 
   7   chr7_65759500     ASom    C    T        0      0        2 
   7   chr7_65759500     HCab    C    T        1      2        2 
   7   chr7_65759500     HPrz    C    T        1      2        2 
   7   chr7_65759500     ZBoe    C    T        0      0        2 
   7   chr7_65759500     ZGre    C    T        0      0        2 
   7   chr7_65759500     ZHar    C    T        0      0        2 
   7   chr7_65759500   Sample    C    T        0      0        2 
   7   chr7_65773127     AAsi    T    A        0      0        2 
   7   chr7_65773127     AKia    T    A        0      0        2 
   7   chr7_65773127     AOna    T    A        0      0        2 
   7   chr7_65773127     ASom    T    A        0      0        2 
   7   chr7_65773127     HCab    T    A        0      0        2 
   7   chr7_65773127     HPrz    T    A        0      0        2 
   7   chr7_65773127     ZBoe    T    A        0      0        2 
   7   chr7_65773127     ZGre    T    A      0.5      1        2 
   7   chr7_65773127     ZHar    T    A        0      0        2 
   7   chr7_65773127   Sample    T    A        0      0        2 
   7   chr7_65773552     AAsi    G    T        0      0        2 
   7   chr7_65773552     AKia    G    T        0      0        2 
   7   chr7_65773552     AOna    G    T        0      0        2 
   7   chr7_65773552     ASom    G    T        0      0        2 
   7   chr7_65773552     HCab    G    T        0      0        2 
   7   chr7_65773552     HPrz    G    T        0      0        2 
   7   chr7_65773552     ZBoe    G    T        0      0        2 
   7   chr7_65773552     ZGre    G    T      0.5      1        2 
   7   chr7_65773552     ZHar    G    T        0      0        2 
   7   chr7_65773552   Sample    G    T        0      0        2 
   7   chr7_65774529     AAsi    G    T        0      0        2 
   7   chr7_65774529     AKia    G    T        0      0        2 
   7   chr7_65774529     AOna    G    T        0      0        2 
   7   chr7_65774529     ASom    G    T        0      0        2 
   7   chr7_65774529     HCab    G    T      0.5      1        2 
   7   chr7_65774529     HPrz    G    T        1      2        2 
   7   chr7_65774529     ZBoe    G    T        0      0        2 
   7   chr7_65774529     ZGre    G    T        0      0        2 
   7   chr7_65774529     ZHar    G    T        0      0        2 
   7   chr7_65774529   Sample    G    T        0      0        2 
   7   chr7_65775115     AAsi    G    A        0      0        2 
   7   chr7_65775115     AKia    G    A        0      0        2 
   7   chr7_65775115     AOna    G    A        0      0        2 
   7   chr7_65775115     ASom    G    A        0      0        2 
   7   chr7_65775115     HCab    G    A        1      2        2 
   7   chr7_65775115     HPrz    G    A        1      2        2 
   7   chr7_65775115     ZBoe    G    A        0      0        2 
   7   chr7_65775115     ZGre    G    A        0      0        2 
   7   chr7_65775115     ZHar    G    A        0      0        2 
   7   chr7_65775115   Sample    G    A        0      0        2 
   7   chr7_65776194     AAsi    C    T        0      0        2 
   7   chr7_65776194     AKia    C    T        0      0        2 
   7   chr7_65776194     AOna    C    T        0      0        2 
   7   chr7_65776194     ASom    C    T        0      0        2 
   7   chr7_65776194     HCab    C    T        1      2        2 
   7   chr7_65776194     HPrz    C    T        1      2        2 
   7   chr7_65776194     ZBoe    C    T        0      0        2 
   7   chr7_65776194     ZGre    C    T        0      0        2 
   7   chr7_65776194     ZHar    C    T        0      0        2 
   7   chr7_65776194   Sample    C    T        0      0        2 
   7   chr7_65776935     AAsi    T    G        0      0        2 
   7   chr7_65776935     AKia    T    G        0      0        2 
   7   chr7_65776935     AOna    T    G        0      0        2 
   7   chr7_65776935     ASom    T    G        0      0        2 
   7   chr7_65776935     HCab    T    G        0      0        2 
   7   chr7_65776935     HPrz    T    G        0      0        2 
   7   chr7_65776935     ZBoe    T    G        0      0        2 
   7   chr7_65776935     ZGre    T    G        0      0        2 
   7   chr7_65776935     ZHar    T    G        1      2        2 
   7   chr7_65776935   Sample    T    G        0      0        2 
   7   chr7_65780154     AAsi    C    T      0.5      1        2 
   7   chr7_65780154     AKia    C    T        0      0        2 
   7   chr7_65780154     AOna    C    T        0      0        2 
   7   chr7_65780154     ASom    C    T        0      0        2 
   7   chr7_65780154     HCab    C    T        0      0        2 
   7   chr7_65780154     HPrz    C    T        0      0        2 
   7   chr7_65780154     ZBoe    C    T        0      0        2 
   7   chr7_65780154     ZGre    C    T        0      0        2 
   7   chr7_65780154     ZHar    C    T        0      0        2 
   7   chr7_65780154   Sample    C    T        0      0        2 
   7   chr7_65796462     AAsi    G    T        0      0        2 
   7   chr7_65796462     AKia    G    T        0      0        2 
   7   chr7_65796462     AOna    G    T        0      0        2 
   7   chr7_65796462     ASom    G    T        0      0        2 
   7   chr7_65796462     HCab    G    T        0      0        2 
   7   chr7_65796462     HPrz    G    T        0      0        2 
   7   chr7_65796462     ZBoe    G    T        1      2        2 
   7   chr7_65796462     ZGre    G    T        1      2        2 
   7   chr7_65796462     ZHar    G    T        0      0        2 
   7   chr7_65796462   Sample    G    T        0      0        2 
   7   chr7_65804322     AAsi    C    A        0      0        2 
   7   chr7_65804322     AKia    C    A        0      0        2 
   7   chr7_65804322     AOna    C    A        0      0        2 
   7   chr7_65804322     ASom    C    A        0      0        2 
   7   chr7_65804322     HCab    C    A        0      0        2 
   7   chr7_65804322     HPrz    C    A        0      0        2 
   7   chr7_65804322     ZBoe    C    A        0      0        2 
   7   chr7_65804322     ZGre    C    A        0      0        2 
   7   chr7_65804322     ZHar    C    A        1      2        2 
   7   chr7_65804322   Sample    C    A        0      0        2 
   7   chr7_65805453     AAsi    A    G        0      0        2 
   7   chr7_65805453     AKia    A    G        0      0        2 
   7   chr7_65805453     AOna    A    G        0      0        2 
   7   chr7_65805453     ASom    A    G        0      0        2 
   7   chr7_65805453     HCab    A    G        0      0        2 
   7   chr7_65805453     HPrz    A    G        0      0        2 
   7   chr7_65805453     ZBoe    A    G        0      0        2 
   7   chr7_65805453     ZGre    A    G        0      0        2 
   7   chr7_65805453     ZHar    A    G        1      2        2 
   7   chr7_65805453   Sample    A    G        0      0        2 
   7   chr7_65807796     AAsi    T    G        0      0        2 
   7   chr7_65807796     AKia    T    G        0      0        2 
   7   chr7_65807796     AOna    T    G        0      0        2 
   7   chr7_65807796     ASom    T    G        0      0        2 
   7   chr7_65807796     HCab    T    G        0      0        2 
   7   chr7_65807796     HPrz    T    G        0      0        2 
   7   chr7_65807796     ZBoe    T    G      0.5      1        2 
   7   chr7_65807796     ZGre    T    G        0      0        2 
   7   chr7_65807796     ZHar    T    G        0      0        2 
   7   chr7_65807796   Sample    T    G        0      0        2 
   7   chr7_65816260     AAsi    A    G        0      0        2 
   7   chr7_65816260     AKia    A    G        0      0        2 
   7   chr7_65816260     AOna    A    G        0      0        2 
   7   chr7_65816260     ASom    A    G        0      0        2 
   7   chr7_65816260     HCab    A    G        0      0        2 
   7   chr7_65816260     HPrz    A    G      0.5      1        2 
   7   chr7_65816260     ZBoe    A    G        0      0        2 
   7   chr7_65816260     ZGre    A    G        0      0        2 
   7   chr7_65816260     ZHar    A    G        0      0        2 
   7   chr7_65816260   Sample    A    G        0      0        2 
   7   chr7_65823413     AAsi    A    G        0      0        2 
   7   chr7_65823413     AKia    A    G        0      0        2 
   7   chr7_65823413     AOna    A    G        0      0        2 
   7   chr7_65823413     ASom    A    G        0      0        2 
   7   chr7_65823413     HCab    A    G        0      0        2 
   7   chr7_65823413     HPrz    A    G        0      0        2 
   7   chr7_65823413     ZBoe    A    G        1      2        2 
   7   chr7_65823413     ZGre    A    G        0      0        2 
   7   chr7_65823413     ZHar    A    G        0      0        2 
   7   chr7_65823413   Sample    A    G        0      0        2 
   7   chr7_65829282     AAsi    T    C        0      0        2 
   7   chr7_65829282     AKia    T    C        0      0        2 
   7   chr7_65829282     AOna    T    C      0.5      1        2 
   7   chr7_65829282     ASom    T    C        0      0        2 
   7   chr7_65829282     HCab    T    C        0      0        2 
   7   chr7_65829282     HPrz    T    C        0      0        2 
   7   chr7_65829282     ZBoe    T    C        0      0        2 
   7   chr7_65829282     ZGre    T    C        0      0        2 
   7   chr7_65829282     ZHar    T    C        0      0        2 
   7   chr7_65829282   Sample    T    C        0      0        2 
   7   chr7_65829857     AAsi    C    G        0      0        2 
   7   chr7_65829857     AKia    C    G        0      0        2 
   7   chr7_65829857     AOna    C    G        0      0        2 
   7   chr7_65829857     ASom    C    G        0      0        2 
   7   chr7_65829857     HCab    C    G        1      2        2 
   7   chr7_65829857     HPrz    C    G        1      2        2 
   7   chr7_65829857     ZBoe    C    G        0      0        2 
   7   chr7_65829857     ZGre    C    G        0      0        2 
   7   chr7_65829857     ZHar    C    G        0      0        2 
   7   chr7_65829857   Sample    C    G        0      0        2 
   7   chr7_65832654     AAsi    G    A        0      0        2 
   7   chr7_65832654     AKia    G    A        0      0        2 
   7   chr7_65832654     AOna    G    A        0      0        2 
   7   chr7_65832654     ASom    G    A        0      0        2 
   7   chr7_65832654     HCab    G    A      0.5      1        2 
   7   chr7_65832654     HPrz    G    A        1      2        2 
   7   chr7_65832654     ZBoe    G    A        0      0        2 
   7   chr7_65832654     ZGre    G    A        0      0        2 
   7   chr7_65832654     ZHar    G    A        0      0        2 
   7   chr7_65832654   Sample    G    A        0      0        2 
   7   chr7_65832827     AAsi    T    C        0      0        2 
   7   chr7_65832827     AKia    T    C        0      0        2 
   7   chr7_65832827     AOna    T    C        0      0        2 
   7   chr7_65832827     ASom    T    C        0      0        2 
   7   chr7_65832827     HCab    T    C      0.5      1        2 
   7   chr7_65832827     HPrz    T    C        0      0        2 
   7   chr7_65832827     ZBoe    T    C      0.5      1        2 
   7   chr7_65832827     ZGre    T    C        0      0        2 
   7   chr7_65832827     ZHar    T    C        0      0        2 
   7   chr7_65832827   Sample    T    C        0      0        2 
   7   chr7_65834934     AAsi    C    A        0      0        2 
   7   chr7_65834934     AKia    C    A        0      0        2 
   7   chr7_65834934     AOna    C    A        0      0        2 
   7   chr7_65834934     ASom    C    A        1      2        2 
   7   chr7_65834934     HCab    C    A        0      0        2 
   7   chr7_65834934     HPrz    C    A        0      0        2 
   7   chr7_65834934     ZBoe    C    A        0      0        2 
   7   chr7_65834934     ZGre    C    A        0      0        2 
   7   chr7_65834934     ZHar    C    A        0      0        2 
   7   chr7_65834934   Sample    C    A        0      0        2 
   7   chr7_65835867     AAsi    A    G        0      0        2 
   7   chr7_65835867     AKia    A    G        0      0        2 
   7   chr7_65835867     AOna    A    G        0      0        2 
   7   chr7_65835867     ASom    A    G      0.5      1        2 
   7   chr7_65835867     HCab    A    G        0      0        2 
   7   chr7_65835867     HPrz    A    G        0      0        2 
   7   chr7_65835867     ZBoe    A    G        0      0        2 
   7   chr7_65835867     ZGre    A    G        0      0        2 
   7   chr7_65835867     ZHar    A    G        0      0        2 
   7   chr7_65835867   Sample    A    G        0      0        2 
   7   chr7_65837666     AAsi    C    T        0      0        2 
   7   chr7_65837666     AKia    C    T        0      0        2 
   7   chr7_65837666     AOna    C    T        0      0        2 
   7   chr7_65837666     ASom    C    T        0      0        2 
   7   chr7_65837666     HCab    C    T        0      0        2 
   7   chr7_65837666     HPrz    C    T        0      0        2 
   7   chr7_65837666     ZBoe    C    T        1      2        2 
   7   chr7_65837666     ZGre    C    T        0      0        2 
   7   chr7_65837666     ZHar    C    T        0      0        2 
   7   chr7_65837666   Sample    C    T        0      0        2 
   7   chr7_65840464     AAsi    C    G        0      0        2 
   7   chr7_65840464     AKia    C    G        0      0        2 
   7   chr7_65840464     AOna    C    G        0      0        2 
   7   chr7_65840464     ASom    C    G        0      0        2 
   7   chr7_65840464     HCab    C    G        0      0        2 
   7   chr7_65840464     HPrz    C    G      0.5      1        2 
   7   chr7_65840464     ZBoe    C    G        0      0        2 
   7   chr7_65840464     ZGre    C    G        0      0        2 
   7   chr7_65840464     ZHar    C    G        0      0        2 
   7   chr7_65840464   Sample    C    G        0      0        2 
   7   chr7_65841095     AAsi    T    C        0      0        2 
   7   chr7_65841095     AKia    T    C        0      0        2 
   7   chr7_65841095     AOna    T    C        1      2        2 
   7   chr7_65841095     ASom    T    C        0      0        2 
   7   chr7_65841095     HCab    T    C        0      0        2 
   7   chr7_65841095     HPrz    T    C        0      0        2 
   7   chr7_65841095     ZBoe    T    C        0      0        2 
   7   chr7_65841095     ZGre    T    C        0      0        2 
   7   chr7_65841095     ZHar    T    C        0      0        2 
   7   chr7_65841095   Sample    T    C        0      0        2 
   7   chr7_65849591     AAsi    C    G        0      0        2 
   7   chr7_65849591     AKia    C    G        0      0        2 
   7   chr7_65849591     AOna    C    G        0      0        2 
   7   chr7_65849591     ASom    C    G        0      0        2 
   7   chr7_65849591     HCab    C    G        0      0        2 
   7   chr7_65849591     HPrz    C    G        0      0        2 
   7   chr7_65849591     ZBoe    C    G        0      0        2 
   7   chr7_65849591     ZGre    C    G      0.5      1        2 
   7   chr7_65849591     ZHar    C    G        0      0        2 
   7   chr7_65849591   Sample    C    G        0      0        2 
   7   chr7_65853278     AAsi    A    G        0      0        2 
   7   chr7_65853278     AKia    A    G        0      0        2 
   7   chr7_65853278     AOna    A    G        0      0        2 
   7   chr7_65853278     ASom    A    G        0      0        2 
   7   chr7_65853278     HCab    A    G      0.5      1        2 
   7   chr7_65853278     HPrz    A    G        1      2        2 
   7   chr7_65853278     ZBoe    A    G        0      0        2 
   7   chr7_65853278     ZGre    A    G        0      0        2 
   7   chr7_65853278     ZHar    A    G        0      0        2 
   7   chr7_65853278   Sample    A    G        0      0        2 
   7   chr7_65853735     AAsi    G    T        0      0        2 
   7   chr7_65853735     AKia    G    T        1      2        2 
   7   chr7_65853735     AOna    G    T        1      2        2 
   7   chr7_65853735     ASom    G    T        0      0        2 
   7   chr7_65853735     HCab    G    T        0      0        2 
   7   chr7_65853735     HPrz    G    T        0      0        2 
   7   chr7_65853735     ZBoe    G    T        0      0        2 
   7   chr7_65853735     ZGre    G    T        0      0        2 
   7   chr7_65853735     ZHar    G    T        0      0        2 
   7   chr7_65853735   Sample    G    T        0      0        2 
   7   chr7_65869604     AAsi    C    A        0      0        2 
   7   chr7_65869604     AKia    C    A        0      0        2 
   7   chr7_65869604     AOna    C    A        0      0        2 
   7   chr7_65869604     ASom    C    A        0      0        2 
   7   chr7_65869604     HCab    C    A        0      0        2 
   7   chr7_65869604     HPrz    C    A        0      0        2 
   7   chr7_65869604     ZBoe    C    A        0      0        2 
   7   chr7_65869604     ZGre    C    A      0.5      1        2 
   7   chr7_65869604     ZHar    C    A        0      0        2 
   7   chr7_65869604   Sample    C    A        0      0        2 
   7   chr7_65870385     AAsi    C    T        0      0        2 
   7   chr7_65870385     AKia    C    T        0      0        2 
   7   chr7_65870385     AOna    C    T        0      0        2 
   7   chr7_65870385     ASom    C    T        0      0        2 
   7   chr7_65870385     HCab    C    T        0      0        2 
   7   chr7_65870385     HPrz    C    T        0      0        2 
   7   chr7_65870385     ZBoe    C    T        1      2        2 
   7   chr7_65870385     ZGre    C    T        0      0        2 
   7   chr7_65870385     ZHar    C    T        0      0        2 
   7   chr7_65870385   Sample    C    T        0      0        2 
   7   chr7_65871117     AAsi    A    G        0      0        2 
   7   chr7_65871117     AKia    A    G        0      0        2 
   7   chr7_65871117     AOna    A    G        0      0        2 
   7   chr7_65871117     ASom    A    G        1      2        2 
   7   chr7_65871117     HCab    A    G        0      0        2 
   7   chr7_65871117     HPrz    A    G        0      0        2 
   7   chr7_65871117     ZBoe    A    G        0      0        2 
   7   chr7_65871117     ZGre    A    G        0      0        2 
   7   chr7_65871117     ZHar    A    G        0      0        2 
   7   chr7_65871117   Sample    A    G        0      0        2 
   7   chr7_65871488     AAsi    A    G        0      0        2 
   7   chr7_65871488     AKia    A    G        0      0        2 
   7   chr7_65871488     AOna    A    G        0      0        2 
   7   chr7_65871488     ASom    A    G        0      0        2 
   7   chr7_65871488     HCab    A    G        0      0        2 
   7   chr7_65871488     HPrz    A    G        0      0        2 
   7   chr7_65871488     ZBoe    A    G        0      0        2 
   7   chr7_65871488     ZGre    A    G        0      0        2 
   7   chr7_65871488     ZHar    A    G        1      2        2 
   7   chr7_65871488   Sample    A    G        0      0        2 
   7   chr7_65876826     AAsi    T    C        0      0        2 
   7   chr7_65876826     AKia    T    C        0      0        2 
   7   chr7_65876826     AOna    T    C      0.5      1        2 
   7   chr7_65876826     ASom    T    C        0      0        2 
   7   chr7_65876826     HCab    T    C        0      0        2 
   7   chr7_65876826     HPrz    T    C        0      0        2 
   7   chr7_65876826     ZBoe    T    C        0      0        2 
   7   chr7_65876826     ZGre    T    C        0      0        2 
   7   chr7_65876826     ZHar    T    C        0      0        2 
   7   chr7_65876826   Sample    T    C        0      0        2 
   7   chr7_65889912     AAsi    A    G        0      0        2 
   7   chr7_65889912     AKia    A    G      0.5      1        2 
   7   chr7_65889912     AOna    A    G        0      0        2 
   7   chr7_65889912     ASom    A    G        0      0        2 
   7   chr7_65889912     HCab    A    G        0      0        2 
   7   chr7_65889912     HPrz    A    G        0      0        2 
   7   chr7_65889912     ZBoe    A    G        0      0        2 
   7   chr7_65889912     ZGre    A    G        0      0        2 
   7   chr7_65889912     ZHar    A    G        0      0        2 
   7   chr7_65889912   Sample    A    G        0      0        2 
   7   chr7_65890330     AAsi    T    C        0      0        2 
   7   chr7_65890330     AKia    T    C        0      0        2 
   7   chr7_65890330     AOna    T    C        0      0        2 
   7   chr7_65890330     ASom    T    C        0      0        2 
   7   chr7_65890330     HCab    T    C        1      2        2 
   7   chr7_65890330     HPrz    T    C        0      0        2 
   7   chr7_65890330     ZBoe    T    C        0      0        2 
   7   chr7_65890330     ZGre    T    C        0      0        2 
   7   chr7_65890330     ZHar    T    C        0      0        2 
   7   chr7_65890330   Sample    T    C        0      0        2 
   7   chr7_65892733     AAsi    C    A        0      0        2 
   7   chr7_65892733     AKia    C    A        0      0        2 
   7   chr7_65892733     AOna    C    A        0      0        2 
   7   chr7_65892733     ASom    C    A        0      0        2 
   7   chr7_65892733     HCab    C    A        1      2        2 
   7   chr7_65892733     HPrz    C    A        0      0        2 
   7   chr7_65892733     ZBoe    C    A        0      0        2 
   7   chr7_65892733     ZGre    C    A        0      0        2 
   7   chr7_65892733     ZHar    C    A        0      0        2 
   7   chr7_65892733   Sample    C    A        0      0        2 
   7   chr7_65892787     AAsi    G    A        0      0        2 
   7   chr7_65892787     AKia    G    A        0      0        2 
   7   chr7_65892787     AOna    G    A        0      0        2 
   7   chr7_65892787     ASom    G    A        0      0        2 
   7   chr7_65892787     HCab    G    A        0      0        2 
   7   chr7_65892787     HPrz    G    A        0      0        2 
   7   chr7_65892787     ZBoe    G    A        0      0        2 
   7   chr7_65892787     ZGre    G    A        0      0        2 
   7   chr7_65892787     ZHar    G    A        1      2        2 
   7   chr7_65892787   Sample    G    A        0      0        2 
   7   chr7_65892899     AAsi    A    G        0      0        2 
   7   chr7_65892899     AKia    A    G        0      0        2 
   7   chr7_65892899     AOna    A    G        0      0        2 
   7   chr7_65892899     ASom    A    G        0      0        2 
   7   chr7_65892899     HCab    A    G        1      2        2 
   7   chr7_65892899     HPrz    A    G        1      2        2 
   7   chr7_65892899     ZBoe    A    G        0      0        2 
   7   chr7_65892899     ZGre    A    G        0      0        2 
   7   chr7_65892899     ZHar    A    G        0      0        2 
   7   chr7_65892899   Sample    A    G        0      0        2 
   7   chr7_65895297     AAsi    A    G        0      0        2 
   7   chr7_65895297     AKia    A    G        0      0        2 
   7   chr7_65895297     AOna    A    G        0      0        2 
   7   chr7_65895297     ASom    A    G        0      0        2 
   7   chr7_65895297     HCab    A    G        0      0        2 
   7   chr7_65895297     HPrz    A    G        0      0        2 
   7   chr7_65895297     ZBoe    A    G        0      0        2 
   7   chr7_65895297     ZGre    A    G      0.5      1        2 
   7   chr7_65895297     ZHar    A    G        0      0        2 
   7   chr7_65895297   Sample    A    G        0      0        2 
   7   chr7_65898123     AAsi    A    G        0      0        2 
   7   chr7_65898123     AKia    A    G        0      0        2 
   7   chr7_65898123     AOna    A    G        0      0        2 
   7   chr7_65898123     ASom    A    G        0      0        2 
   7   chr7_65898123     HCab    A    G        0      0        2 
   7   chr7_65898123     HPrz    A    G        0      0        2 
   7   chr7_65898123     ZBoe    A    G      0.5      1        2 
   7   chr7_65898123     ZGre    A    G        0      0        2 
   7   chr7_65898123     ZHar    A    G        1      2        2 
   7   chr7_65898123   Sample    A    G        0      0        2 
   7   chr7_65900302     AAsi    C    G        0      0        2 
   7   chr7_65900302     AKia    C    G        0      0        2 
   7   chr7_65900302     AOna    C    G        0      0        2 
   7   chr7_65900302     ASom    C    G        0      0        2 
   7   chr7_65900302     HCab    C    G        0      0        2 
   7   chr7_65900302     HPrz    C    G        0      0        2 
   7   chr7_65900302     ZBoe    C    G        0      0        2 
   7   chr7_65900302     ZGre    C    G      0.5      1        2 
   7   chr7_65900302     ZHar    C    G        0      0        2 
   7   chr7_65900302   Sample    C    G        0      0        2 
   7   chr7_65901074     AAsi    G    C        0      0        2 
   7   chr7_65901074     AKia    G    C        0      0        2 
   7   chr7_65901074     AOna    G    C        0      0        2 
   7   chr7_65901074     ASom    G    C        0      0        2 
   7   chr7_65901074     HCab    G    C        0      0        2 
   7   chr7_65901074     HPrz    G    C        0      0        2 
   7   chr7_65901074     ZBoe    G    C        0      0        2 
   7   chr7_65901074     ZGre    G    C      0.5      1        2 
   7   chr7_65901074     ZHar    G    C        0      0        2 
   7   chr7_65901074   Sample    G    C        0      0        2 
   7   chr7_65907200     AAsi    A    C        0      0        2 
   7   chr7_65907200     AKia    A    C        0      0        2 
   7   chr7_65907200     AOna    A    C        0      0        2 
   7   chr7_65907200     ASom    A    C        0      0        2 
   7   chr7_65907200     HCab    A    C        1      2        2 
   7   chr7_65907200     HPrz    A    C        1      2        2 
   7   chr7_65907200     ZBoe    A    C        0      0        2 
   7   chr7_65907200     ZGre    A    C        0      0        2 
   7   chr7_65907200     ZHar    A    C        0      0        2 
   7   chr7_65907200   Sample    A    C        0      0        2 
   7   chr7_65907924     AAsi    A    G        0      0        2 
   7   chr7_65907924     AKia    A    G        0      0        2 
   7   chr7_65907924     AOna    A    G        0      0        2 
   7   chr7_65907924     ASom    A    G        0      0        2 
   7   chr7_65907924     HCab    A    G        1      2        2 
   7   chr7_65907924     HPrz    A    G        0      0        2 
   7   chr7_65907924     ZBoe    A    G        0      0        2 
   7   chr7_65907924     ZGre    A    G        0      0        2 
   7   chr7_65907924     ZHar    A    G        0      0        2 
   7   chr7_65907924   Sample    A    G        0      0        2 
   7   chr7_65907942     AAsi    A    C        0      0        2 
   7   chr7_65907942     AKia    A    C        0      0        2 
   7   chr7_65907942     AOna    A    C        0      0        2 
   7   chr7_65907942     ASom    A    C        0      0        2 
   7   chr7_65907942     HCab    A    C        0      0        2 
   7   chr7_65907942     HPrz    A    C        1      2        2 
   7   chr7_65907942     ZBoe    A    C        0      0        2 
   7   chr7_65907942     ZGre    A    C        0      0        2 
   7   chr7_65907942     ZHar    A    C        0      0        2 
   7   chr7_65907942   Sample    A    C        0      0        2 
   7   chr7_65911516     AAsi    G    C        0      0        2 
   7   chr7_65911516     AKia    G    C        0      0        2 
   7   chr7_65911516     AOna    G    C        0      0        2 
   7   chr7_65911516     ASom    G    C        0      0        2 
   7   chr7_65911516     HCab    G    C        0      0        2 
   7   chr7_65911516     HPrz    G    C        0      0        2 
   7   chr7_65911516     ZBoe    G    C        0      0        2 
   7   chr7_65911516     ZGre    G    C      0.5      1        2 
   7   chr7_65911516     ZHar    G    C        0      0        2 
   7   chr7_65911516   Sample    G    C        0      0        2 
   7   chr7_65913731     AAsi    A    G        0      0        2 
   7   chr7_65913731     AKia    A    G        0      0        2 
   7   chr7_65913731     AOna    A    G        0      0        2 
   7   chr7_65913731     ASom    A    G        0      0        2 
   7   chr7_65913731     HCab    A    G        1      2        2 
   7   chr7_65913731     HPrz    A    G        1      2        2 
   7   chr7_65913731     ZBoe    A    G        0      0        2 
   7   chr7_65913731     ZGre    A    G        0      0        2 
   7   chr7_65913731     ZHar    A    G        0      0        2 
   7   chr7_65913731   Sample    A    G        0      0        2 
   7   chr7_65916809     AAsi    A    G        0      0        2 
   7   chr7_65916809     AKia    A    G        0      0        2 
   7   chr7_65916809     AOna    A    G        0      0        2 
   7   chr7_65916809     ASom    A    G        0      0        2 
   7   chr7_65916809     HCab    A    G        0      0        2 
   7   chr7_65916809     HPrz    A    G        0      0        2 
   7   chr7_65916809     ZBoe    A    G        1      2        2 
   7   chr7_65916809     ZGre    A    G        0      0        2 
   7   chr7_65916809     ZHar    A    G        0      0        2 
   7   chr7_65916809   Sample    A    G        0      0        2 
   7   chr7_65920888     AAsi    T    C        0      0        2 
   7   chr7_65920888     AKia    T    C      0.5      1        2 
   7   chr7_65920888     AOna    T    C        0      0        2 
   7   chr7_65920888     ASom    T    C        0      0        2 
   7   chr7_65920888     HCab    T    C        0      0        2 
   7   chr7_65920888     HPrz    T    C        0      0        2 
   7   chr7_65920888     ZBoe    T    C        0      0        2 
   7   chr7_65920888     ZGre    T    C        0      0        2 
   7   chr7_65920888     ZHar    T    C        0      0        2 
   7   chr7_65920888   Sample    T    C        0      0        2 
   7   chr7_65920962     AAsi    T    C        0      0        2 
   7   chr7_65920962     AKia    T    C        0      0        2 
   7   chr7_65920962     AOna    T    C        0      0        2 
   7   chr7_65920962     ASom    T    C        0      0        2 
   7   chr7_65920962     HCab    T    C        0      0        2 
   7   chr7_65920962     HPrz    T    C        0      0        2 
   7   chr7_65920962     ZBoe    T    C        0      0        2 
   7   chr7_65920962     ZGre    T    C        0      0        2 
   7   chr7_65920962     ZHar    T    C        1      2        2 
   7   chr7_65920962   Sample    T    C        0      0        2 
   7   chr7_65921291     AAsi    C    G        0      0        2 
   7   chr7_65921291     AKia    C    G      0.5      1        2 
   7   chr7_65921291     AOna    C    G        0      0        2 
   7   chr7_65921291     ASom    C    G        0      0        2 
   7   chr7_65921291     HCab    C    G        0      0        2 
   7   chr7_65921291     HPrz    C    G        0      0        2 
   7   chr7_65921291     ZBoe    C    G        0      0        2 
   7   chr7_65921291     ZGre    C    G        0      0        2 
   7   chr7_65921291     ZHar    C    G        0      0        2 
   7   chr7_65921291   Sample    C    G        0      0        2 
   7   chr7_65927388     AAsi    T    A        0      0        2 
   7   chr7_65927388     AKia    T    A        0      0        2 
   7   chr7_65927388     AOna    T    A        0      0        2 
   7   chr7_65927388     ASom    T    A        0      0        2 
   7   chr7_65927388     HCab    T    A      0.5      1        2 
   7   chr7_65927388     HPrz    T    A        1      2        2 
   7   chr7_65927388     ZBoe    T    A        0      0        2 
   7   chr7_65927388     ZGre    T    A        0      0        2 
   7   chr7_65927388     ZHar    T    A        0      0        2 
   7   chr7_65927388   Sample    T    A        0      0        2 
   7   chr7_65929695     AAsi    A    G        0      0        2 
   7   chr7_65929695     AKia    A    G        0      0        2 
   7   chr7_65929695     AOna    A    G        0      0        2 
   7   chr7_65929695     ASom    A    G        0      0        2 
   7   chr7_65929695     HCab    A    G        0      0        2 
   7   chr7_65929695     HPrz    A    G        0      0        2 
   7   chr7_65929695     ZBoe    A    G        0      0        2 
   7   chr7_65929695     ZGre    A    G      0.5      1        2 
   7   chr7_65929695     ZHar    A    G        0      0        2 
   7   chr7_65929695   Sample    A    G        0      0        2 
   7   chr7_65929747     AAsi    G    A        0      0        2 
   7   chr7_65929747     AKia    G    A        0      0        2 
   7   chr7_65929747     AOna    G    A        0      0        2 
   7   chr7_65929747     ASom    G    A        0      0        2 
   7   chr7_65929747     HCab    G    A        0      0        2 
   7   chr7_65929747     HPrz    G    A        0      0        2 
   7   chr7_65929747     ZBoe    G    A        1      2        2 
   7   chr7_65929747     ZGre    G    A        0      0        2 
   7   chr7_65929747     ZHar    G    A        0      0        2 
   7   chr7_65929747   Sample    G    A        0      0        2 
   7   chr7_65930298     AAsi    T    C        0      0        2 
   7   chr7_65930298     AKia    T    C        0      0        2 
   7   chr7_65930298     AOna    T    C        0      0        2 
   7   chr7_65930298     ASom    T    C      0.5      1        2 
   7   chr7_65930298     HCab    T    C        0      0        2 
   7   chr7_65930298     HPrz    T    C        0      0        2 
   7   chr7_65930298     ZBoe    T    C        0      0        2 
   7   chr7_65930298     ZGre    T    C        0      0        2 
   7   chr7_65930298     ZHar    T    C        0      0        2 
   7   chr7_65930298   Sample    T    C        1      2        2 
   7   chr7_65940694     AAsi    G    T        0      0        2 
   7   chr7_65940694     AKia    G    T        0      0        2 
   7   chr7_65940694     AOna    G    T        0      0        2 
   7   chr7_65940694     ASom    G    T        0      0        2 
   7   chr7_65940694     HCab    G    T        0      0        2 
   7   chr7_65940694     HPrz    G    T        0      0        2 
   7   chr7_65940694     ZBoe    G    T        1      2        2 
   7   chr7_65940694     ZGre    G    T        0      0        2 
   7   chr7_65940694     ZHar    G    T        0      0        2 
   7   chr7_65940694   Sample    G    T        0      0        2 
   7   chr7_65942434     AAsi    A    G        0      0        2 
   7   chr7_65942434     AKia    A    G        0      0        2 
   7   chr7_65942434     AOna    A    G        0      0        2 
   7   chr7_65942434     ASom    A    G        0      0        2 
   7   chr7_65942434     HCab    A    G        0      0        2 
   7   chr7_65942434     HPrz    A    G        0      0        2 
   7   chr7_65942434     ZBoe    A    G        0      0        2 
   7   chr7_65942434     ZGre    A    G        0      0        2 
   7   chr7_65942434     ZHar    A    G        1      2        2 
   7   chr7_65942434   Sample    A    G        0      0        2 
   7   chr7_65949012     AAsi    T    C        1      2        2 
   7   chr7_65949012     AKia    T    C        0      0        2 
   7   chr7_65949012     AOna    T    C        0      0        2 
   7   chr7_65949012     ASom    T    C        1      2        2 
   7   chr7_65949012     HCab    T    C        0      0        2 
   7   chr7_65949012     HPrz    T    C        0      0        2 
   7   chr7_65949012     ZBoe    T    C        0      0        2 
   7   chr7_65949012     ZGre    T    C        0      0        2 
   7   chr7_65949012     ZHar    T    C        0      0        2 
   7   chr7_65949012   Sample    T    C        1      2        2 
   7   chr7_65952461     AAsi    C    G        0      0        2 
   7   chr7_65952461     AKia    C    G        0      0        2 
   7   chr7_65952461     AOna    C    G        0      0        2 
   7   chr7_65952461     ASom    C    G        0      0        2 
   7   chr7_65952461     HCab    C    G        0      0        2 
   7   chr7_65952461     HPrz    C    G        0      0        2 
   7   chr7_65952461     ZBoe    C    G        0      0        2 
   7   chr7_65952461     ZGre    C    G      0.5      1        2 
   7   chr7_65952461     ZHar    C    G        0      0        2 
   7   chr7_65952461   Sample    C    G        0      0        2 
   7   chr7_65954086     AAsi    A    T        0      0        2 
   7   chr7_65954086     AKia    A    T        0      0        2 
   7   chr7_65954086     AOna    A    T        0      0        2 
   7   chr7_65954086     ASom    A    T        0      0        2 
   7   chr7_65954086     HCab    A    T      0.5      1        2 
   7   chr7_65954086     HPrz    A    T      0.5      1        2 
   7   chr7_65954086     ZBoe    A    T        0      0        2 
   7   chr7_65954086     ZGre    A    T        0      0        2 
   7   chr7_65954086     ZHar    A    T        0      0        2 
   7   chr7_65954086   Sample    A    T        0      0        2 
   7   chr7_65965283     AAsi    T    G        0      0        2 
   7   chr7_65965283     AKia    T    G        0      0        2 
   7   chr7_65965283     AOna    T    G      0.5      1        2 
   7   chr7_65965283     ASom    T    G        0      0        2 
   7   chr7_65965283     HCab    T    G        0      0        2 
   7   chr7_65965283     HPrz    T    G        0      0        2 
   7   chr7_65965283     ZBoe    T    G        0      0        2 
   7   chr7_65965283     ZGre    T    G        0      0        2 
   7   chr7_65965283     ZHar    T    G        0      0        2 
   7   chr7_65965283   Sample    T    G        0      0        2 
   7   chr7_65969331     AAsi    T    C        0      0        2 
   7   chr7_65969331     AKia    T    C        1      2        2 
   7   chr7_65969331     AOna    T    C      0.5      1        2 
   7   chr7_65969331     ASom    T    C        0      0        2 
   7   chr7_65969331     HCab    T    C        0      0        2 
   7   chr7_65969331     HPrz    T    C        0      0        2 
   7   chr7_65969331     ZBoe    T    C        0      0        2 
   7   chr7_65969331     ZGre    T    C        0      0        2 
   7   chr7_65969331     ZHar    T    C        0      0        2 
   7   chr7_65969331   Sample    T    C        0      0        2 
   7   chr7_65989155     AAsi    G    T        0      0        2 
   7   chr7_65989155     AKia    G    T        0      0        2 
   7   chr7_65989155     AOna    G    T        0      0        2 
   7   chr7_65989155     ASom    G    T        0      0        2 
   7   chr7_65989155     HCab    G    T        0      0        2 
   7   chr7_65989155     HPrz    G    T        0      0        2 
   7   chr7_65989155     ZBoe    G    T        1      2        2 
   7   chr7_65989155     ZGre    G    T        0      0        2 
   7   chr7_65989155     ZHar    G    T        0      0        2 
   7   chr7_65989155   Sample    G    T        0      0        2 
   7   chr7_65992104     AAsi    G    A      0.5      1        2 
   7   chr7_65992104     AKia    G    A        0      0        2 
   7   chr7_65992104     AOna    G    A        0      0        2 
   7   chr7_65992104     ASom    G    A        0      0        2 
   7   chr7_65992104     HCab    G    A        0      0        2 
   7   chr7_65992104     HPrz    G    A        0      0        2 
   7   chr7_65992104     ZBoe    G    A        0      0        2 
   7   chr7_65992104     ZGre    G    A        0      0        2 
   7   chr7_65992104     ZHar    G    A        0      0        2 
   7   chr7_65992104   Sample    G    A        0      0        2 
   7   chr7_66007069     AAsi    A    T        0      0        2 
   7   chr7_66007069     AKia    A    T        0      0        2 
   7   chr7_66007069     AOna    A    T        0      0        2 
   7   chr7_66007069     ASom    A    T        0      0        2 
   7   chr7_66007069     HCab    A    T        1      2        2 
   7   chr7_66007069     HPrz    A    T        1      2        2 
   7   chr7_66007069     ZBoe    A    T        0      0        2 
   7   chr7_66007069     ZGre    A    T        0      0        2 
   7   chr7_66007069     ZHar    A    T        0      0        2 
   7   chr7_66007069   Sample    A    T        0      0        2 
   7   chr7_66009308     AAsi    G    A        0      0        2 
   7   chr7_66009308     AKia    G    A      0.5      1        2 
   7   chr7_66009308     AOna    G    A      0.5      1        2 
   7   chr7_66009308     ASom    G    A        0      0        2 
   7   chr7_66009308     HCab    G    A        0      0        2 
   7   chr7_66009308     HPrz    G    A        0      0        2 
   7   chr7_66009308     ZBoe    G    A        0      0        2 
   7   chr7_66009308     ZGre    G    A        0      0        2 
   7   chr7_66009308     ZHar    G    A        0      0        2 
   7   chr7_66009308   Sample    G    A        0      0        2 
   7   chr7_66019691     AAsi    A    G        0      0        2 
   7   chr7_66019691     AKia    A    G        0      0        2 
   7   chr7_66019691     AOna    A    G        0      0        2 
   7   chr7_66019691     ASom    A    G        1      2        2 
   7   chr7_66019691     HCab    A    G        0      0        2 
   7   chr7_66019691     HPrz    A    G        0      0        2 
   7   chr7_66019691     ZBoe    A    G        0      0        2 
   7   chr7_66019691     ZGre    A    G        0      0        2 
   7   chr7_66019691     ZHar    A    G        0      0        2 
   7   chr7_66019691   Sample    A    G        0      0        2 
   7   chr7_66025023     AAsi    C    A        0      0        2 
   7   chr7_66025023     AKia    C    A      0.5      1        2 
   7   chr7_66025023     AOna    C    A        0      0        2 
   7   chr7_66025023     ASom    C    A        0      0        2 
   7   chr7_66025023     HCab    C    A        0      0        2 
   7   chr7_66025023     HPrz    C    A        0      0        2 
   7   chr7_66025023     ZBoe    C    A        0      0        2 
   7   chr7_66025023     ZGre    C    A        0      0        2 
   7   chr7_66025023     ZHar    C    A        0      0        2 
   7   chr7_66025023   Sample    C    A        0      0        2 
   7   chr7_66031179     AAsi    G    C        0      0        2 
   7   chr7_66031179     AKia    G    C        0      0        2 
   7   chr7_66031179     AOna    G    C        0      0        2 
   7   chr7_66031179     ASom    G    C        0      0        2 
   7   chr7_66031179     HCab    G    C        0      0        2 
   7   chr7_66031179     HPrz    G    C        0      0        2 
   7   chr7_66031179     ZBoe    G    C      0.5      1        2 
   7   chr7_66031179     ZGre    G    C        0      0        2 
   7   chr7_66031179     ZHar    G    C        0      0        2 
   7   chr7_66031179   Sample    G    C        0      0        2 
   7   chr7_66032185     AAsi    T    C        0      0        2 
   7   chr7_66032185     AKia    T    C        0      0        2 
   7   chr7_66032185     AOna    T    C        0      0        2 
   7   chr7_66032185     ASom    T    C        0      0        2 
   7   chr7_66032185     HCab    T    C        1      2        2 
   7   chr7_66032185     HPrz    T    C        1      2        2 
   7   chr7_66032185     ZBoe    T    C        0      0        2 
   7   chr7_66032185     ZGre    T    C        0      0        2 
   7   chr7_66032185     ZHar    T    C        0      0        2 
   7   chr7_66032185   Sample    T    C        0      0        2 
   7   chr7_66042861     AAsi    A    G        0      0        2 
   7   chr7_66042861     AKia    A    G        0      0        2 
   7   chr7_66042861     AOna    A    G        0      0        2 
   7   chr7_66042861     ASom    A    G        1      2        2 
   7   chr7_66042861     HCab    A    G        1      2        2 
   7   chr7_66042861     HPrz    A    G        1      2        2 
   7   chr7_66042861     ZBoe    A    G        0      0        2 
   7   chr7_66042861     ZGre    A    G        0      0        2 
   7   chr7_66042861     ZHar    A    G        0      0        2 
   7   chr7_66042861   Sample    A    G        0      0        2 
   7   chr7_66045482     AAsi    A    C        0      0        2 
   7   chr7_66045482     AKia    A    C        0      0        2 
   7   chr7_66045482     AOna    A    C        0      0        2 
   7   chr7_66045482     ASom    A    C        0      0        2 
   7   chr7_66045482     HCab    A    C        1      2        2 
   7   chr7_66045482     HPrz    A    C        1      2        2 
   7   chr7_66045482     ZBoe    A    C        0      0        2 
   7   chr7_66045482     ZGre    A    C        0      0        2 
   7   chr7_66045482     ZHar    A    C        0      0        2 
   7   chr7_66045482   Sample    A    C        0      0        2 
   7   chr7_66047594     AAsi    A    G        1      2        2 
   7   chr7_66047594     AKia    A    G        0      0        2 
   7   chr7_66047594     AOna    A    G        0      0        2 
   7   chr7_66047594     ASom    A    G        1      2        2 
   7   chr7_66047594     HCab    A    G        0      0        2 
   7   chr7_66047594     HPrz    A    G        0      0        2 
   7   chr7_66047594     ZBoe    A    G        0      0        2 
   7   chr7_66047594     ZGre    A    G        0      0        2 
   7   chr7_66047594     ZHar    A    G        0      0        2 
   7   chr7_66047594   Sample    A    G        1      2        2 
   7   chr7_66048204     AAsi    G    A        0      0        2 
   7   chr7_66048204     AKia    G    A        0      0        2 
   7   chr7_66048204     AOna    G    A        0      0        2 
   7   chr7_66048204     ASom    G    A        0      0        2 
   7   chr7_66048204     HCab    G    A        0      0        2 
   7   chr7_66048204     HPrz    G    A        0      0        2 
   7   chr7_66048204     ZBoe    G    A        1      2        2 
   7   chr7_66048204     ZGre    G    A        0      0        2 
   7   chr7_66048204     ZHar    G    A        0      0        2 
   7   chr7_66048204   Sample    G    A        0      0        2 
   7   chr7_66048448     AAsi    A    G        0      0        2 
   7   chr7_66048448     AKia    A    G        0      0        2 
   7   chr7_66048448     AOna    A    G        0      0        2 
   7   chr7_66048448     ASom    A    G        0      0        2 
   7   chr7_66048448     HCab    A    G        0      0        2 
   7   chr7_66048448     HPrz    A    G        0      0        2 
   7   chr7_66048448     ZBoe    A    G        0      0        2 
   7   chr7_66048448     ZGre    A    G        1      2        2 
   7   chr7_66048448     ZHar    A    G        0      0        2 
   7   chr7_66048448   Sample    A    G        0      0        2 
   7   chr7_66050546     AAsi    A    G        1      2        2 
   7   chr7_66050546     AKia    A    G        0      0        2 
   7   chr7_66050546     AOna    A    G        0      0        2 
   7   chr7_66050546     ASom    A    G        0      0        2 
   7   chr7_66050546     HCab    A    G        0      0        2 
   7   chr7_66050546     HPrz    A    G        0      0        2 
   7   chr7_66050546     ZBoe    A    G        0      0        2 
   7   chr7_66050546     ZGre    A    G        0      0        2 
   7   chr7_66050546     ZHar    A    G        0      0        2 
   7   chr7_66050546   Sample    A    G        1      2        2 
   7   chr7_66055730     AAsi    T    C        0      0        2 
   7   chr7_66055730     AKia    T    C        0      0        2 
   7   chr7_66055730     AOna    T    C        0      0        2 
   7   chr7_66055730     ASom    T    C        0      0        2 
   7   chr7_66055730     HCab    T    C        0      0        2 
   7   chr7_66055730     HPrz    T    C        0      0        2 
   7   chr7_66055730     ZBoe    T    C      0.5      1        2 
   7   chr7_66055730     ZGre    T    C        0      0        2 
   7   chr7_66055730     ZHar    T    C        0      0        2 
   7   chr7_66055730   Sample    T    C        0      0        2 
   7   chr7_66065433     AAsi    C    A        0      0        2 
   7   chr7_66065433     AKia    C    A        0      0        2 
   7   chr7_66065433     AOna    C    A      0.5      1        2 
   7   chr7_66065433     ASom    C    A        0      0        2 
   7   chr7_66065433     HCab    C    A        0      0        2 
   7   chr7_66065433     HPrz    C    A        0      0        2 
   7   chr7_66065433     ZBoe    C    A        0      0        2 
   7   chr7_66065433     ZGre    C    A        0      0        2 
   7   chr7_66065433     ZHar    C    A        0      0        2 
   7   chr7_66065433   Sample    C    A        0      0        2 
   7   chr7_66071088     AAsi    C    T        0      0        2 
   7   chr7_66071088     AKia    C    T        0      0        2 
   7   chr7_66071088     AOna    C    T        0      0        2 
   7   chr7_66071088     ASom    C    T        0      0        2 
   7   chr7_66071088     HCab    C    T        1      2        2 
   7   chr7_66071088     HPrz    C    T        0      0        2 
   7   chr7_66071088     ZBoe    C    T        0      0        2 
   7   chr7_66071088     ZGre    C    T        0      0        2 
   7   chr7_66071088     ZHar    C    T        0      0        2 
   7   chr7_66071088   Sample    C    T        0      0        2 
   7   chr7_66071424     AAsi    A    G        0      0        2 
   7   chr7_66071424     AKia    A    G        0      0        2 
   7   chr7_66071424     AOna    A    G        0      0        2 
   7   chr7_66071424     ASom    A    G        0      0        2 
   7   chr7_66071424     HCab    A    G        1      2        2 
   7   chr7_66071424     HPrz    A    G        1      2        2 
   7   chr7_66071424     ZBoe    A    G        0      0        2 
   7   chr7_66071424     ZGre    A    G        0      0        2 
   7   chr7_66071424     ZHar    A    G        0      0        2 
   7   chr7_66071424   Sample    A    G        0      0        2 
   7   chr7_66077816     AAsi    T    G        0      0        2 
   7   chr7_66077816     AKia    T    G        0      0        2 
   7   chr7_66077816     AOna    T    G        0      0        2 
   7   chr7_66077816     ASom    T    G        0      0        2 
   7   chr7_66077816     HCab    T    G        1      2        2 
   7   chr7_66077816     HPrz    T    G        1      2        2 
   7   chr7_66077816     ZBoe    T    G        0      0        2 
   7   chr7_66077816     ZGre    T    G        0      0        2 
   7   chr7_66077816     ZHar    T    G        0      0        2 
   7   chr7_66077816   Sample    T    G        0      0        2 
   7   chr7_66081928     AAsi    C    A        0      0        2 
   7   chr7_66081928     AKia    C    A        0      0        2 
   7   chr7_66081928     AOna    C    A        0      0        2 
   7   chr7_66081928     ASom    C    A        0      0        2 
   7   chr7_66081928     HCab    C    A        0      0        2 
   7   chr7_66081928     HPrz    C    A        0      0        2 
   7   chr7_66081928     ZBoe    C    A        1      2        2 
   7   chr7_66081928     ZGre    C    A        1      2        2 
   7   chr7_66081928     ZHar    C    A        0      0        2 
   7   chr7_66081928   Sample    C    A        0      0        2 
   7   chr7_66083427     AAsi    G    A        0      0        2 
   7   chr7_66083427     AKia    G    A        0      0        2 
   7   chr7_66083427     AOna    G    A        0      0        2 
   7   chr7_66083427     ASom    G    A        0      0        2 
   7   chr7_66083427     HCab    G    A        0      0        2 
   7   chr7_66083427     HPrz    G    A        0      0        2 
   7   chr7_66083427     ZBoe    G    A        0      0        2 
   7   chr7_66083427     ZGre    G    A        0      0        2 
   7   chr7_66083427     ZHar    G    A        1      2        2 
   7   chr7_66083427   Sample    G    A        0      0        2 
   7   chr7_66088181     AAsi    G    A        0      0        2 
   7   chr7_66088181     AKia    G    A        0      0        2 
   7   chr7_66088181     AOna    G    A        0      0        2 
   7   chr7_66088181     ASom    G    A        0      0        2 
   7   chr7_66088181     HCab    G    A      0.5      1        2 
   7   chr7_66088181     HPrz    G    A        0      0        2 
   7   chr7_66088181     ZBoe    G    A        0      0        2 
   7   chr7_66088181     ZGre    G    A        0      0        2 
   7   chr7_66088181     ZHar    G    A        0      0        2 
   7   chr7_66088181   Sample    G    A        0      0        2 
   7   chr7_66093241     AAsi    A    G        0      0        2 
   7   chr7_66093241     AKia    A    G        0      0        2 
   7   chr7_66093241     AOna    A    G        0      0        2 
   7   chr7_66093241     ASom    A    G        0      0        2 
   7   chr7_66093241     HCab    A    G        0      0        2 
   7   chr7_66093241     HPrz    A    G        0      0        2 
   7   chr7_66093241     ZBoe    A    G        1      2        2 
   7   chr7_66093241     ZGre    A    G        0      0        2 
   7   chr7_66093241     ZHar    A    G        0      0        2 
   7   chr7_66093241   Sample    A    G        0      0        2 
   7   chr7_66101635     AAsi    G    A        0      0        2 
   7   chr7_66101635     AKia    G    A        0      0        2 
   7   chr7_66101635     AOna    G    A        0      0        2 
   7   chr7_66101635     ASom    G    A        0      0        2 
   7   chr7_66101635     HCab    G    A        1      2        2 
   7   chr7_66101635     HPrz    G    A        1      2        2 
   7   chr7_66101635     ZBoe    G    A        0      0        2 
   7   chr7_66101635     ZGre    G    A        0      0        2 
   7   chr7_66101635     ZHar    G    A        0      0        2 
   7   chr7_66101635   Sample    G    A        0      0        2 
   7   chr7_66103722     AAsi    A    G        0      0        2 
   7   chr7_66103722     AKia    A    G        0      0        2 
   7   chr7_66103722     AOna    A    G        0      0        2 
   7   chr7_66103722     ASom    A    G        0      0        2 
   7   chr7_66103722     HCab    A    G        0      0        2 
   7   chr7_66103722     HPrz    A    G        0      0        2 
   7   chr7_66103722     ZBoe    A    G        1      2        2 
   7   chr7_66103722     ZGre    A    G        0      0        2 
   7   chr7_66103722     ZHar    A    G        0      0        2 
   7   chr7_66103722   Sample    A    G        0      0        2 
   7   chr7_66107535     AAsi    T    C        0      0        2 
   7   chr7_66107535     AKia    T    C        0      0        2 
   7   chr7_66107535     AOna    T    C        0      0        2 
   7   chr7_66107535     ASom    T    C        0      0        2 
   7   chr7_66107535     HCab    T    C        0      0        2 
   7   chr7_66107535     HPrz    T    C        0      0        2 
   7   chr7_66107535     ZBoe    T    C        0      0        2 
   7   chr7_66107535     ZGre    T    C        0      0        2 
   7   chr7_66107535     ZHar    T    C        1      2        2 
   7   chr7_66107535   Sample    T    C        0      0        2 
   7   chr7_66127950     AAsi    C    T        0      0        2 
   7   chr7_66127950     AKia    C    T        0      0        2 
   7   chr7_66127950     AOna    C    T        0      0        2 
   7   chr7_66127950     ASom    C    T        0      0        2 
   7   chr7_66127950     HCab    C    T        0      0        2 
   7   chr7_66127950     HPrz    C    T        0      0        2 
   7   chr7_66127950     ZBoe    C    T        1      2        2 
   7   chr7_66127950     ZGre    C    T        1      2        2 
   7   chr7_66127950     ZHar    C    T        1      2        2 
   7   chr7_66127950   Sample    C    T        0      0        2 
   7   chr7_66136365     AAsi    A    G        0      0        2 
   7   chr7_66136365     AKia    A    G        1      2        2 
   7   chr7_66136365     AOna    A    G      0.5      1        2 
   7   chr7_66136365     ASom    A    G        0      0        2 
   7   chr7_66136365     HCab    A    G        0      0        2 
   7   chr7_66136365     HPrz    A    G        0      0        2 
   7   chr7_66136365     ZBoe    A    G        0      0        2 
   7   chr7_66136365     ZGre    A    G        0      0        2 
   7   chr7_66136365     ZHar    A    G        0      0        2 
   7   chr7_66136365   Sample    A    G        0      0        2 
   7   chr7_66146302     AAsi    G    A        0      0        2 
   7   chr7_66146302     AKia    G    A        0      0        2 
   7   chr7_66146302     AOna    G    A        0      0        2 
   7   chr7_66146302     ASom    G    A      0.5      1        2 
   7   chr7_66146302     HCab    G    A        0      0        2 
   7   chr7_66146302     HPrz    G    A        0      0        2 
   7   chr7_66146302     ZBoe    G    A        0      0        2 
   7   chr7_66146302     ZGre    G    A        0      0        2 
   7   chr7_66146302     ZHar    G    A        0      0        2 
   7   chr7_66146302   Sample    G    A        0      0        2 
   7   chr7_66146463     AAsi    G    T        0      0        2 
   7   chr7_66146463     AKia    G    T        0      0        2 
   7   chr7_66146463     AOna    G    T        0      0        2 
   7   chr7_66146463     ASom    G    T        0      0        2 
   7   chr7_66146463     HCab    G    T        0      0        2 
   7   chr7_66146463     HPrz    G    T        0      0        2 
   7   chr7_66146463     ZBoe    G    T      0.5      1        2 
   7   chr7_66146463     ZGre    G    T        0      0        2 
   7   chr7_66146463     ZHar    G    T        0      0        2 
   7   chr7_66146463   Sample    G    T        0      0        2 
   7   chr7_66150936     AAsi    T    G        1      2        2 
   7   chr7_66150936     AKia    T    G        0      0        2 
   7   chr7_66150936     AOna    T    G        0      0        2 
   7   chr7_66150936     ASom    T    G        1      2        2 
   7   chr7_66150936     HCab    T    G        0      0        2 
   7   chr7_66150936     HPrz    T    G        0      0        2 
   7   chr7_66150936     ZBoe    T    G        0      0        2 
   7   chr7_66150936     ZGre    T    G        0      0        2 
   7   chr7_66150936     ZHar    T    G        0      0        2 
   7   chr7_66150936   Sample    T    G        1      2        2 
   7   chr7_66153510     AAsi    C    T        1      2        2 
   7   chr7_66153510     AKia    C    T        0      0        2 
   7   chr7_66153510     AOna    C    T        0      0        2 
   7   chr7_66153510     ASom    C    T        1      2        2 
   7   chr7_66153510     HCab    C    T        0      0        2 
   7   chr7_66153510     HPrz    C    T        0      0        2 
   7   chr7_66153510     ZBoe    C    T        0      0        2 
   7   chr7_66153510     ZGre    C    T        0      0        2 
   7   chr7_66153510     ZHar    C    T        0      0        2 
   7   chr7_66153510   Sample    C    T        1      2        2 
   7   chr7_66154221     AAsi    C    A        0      0        2 
   7   chr7_66154221     AKia    C    A        0      0        2 
   7   chr7_66154221     AOna    C    A        0      0        2 
   7   chr7_66154221     ASom    C    A        1      2        2 
   7   chr7_66154221     HCab    C    A        0      0        2 
   7   chr7_66154221     HPrz    C    A        0      0        2 
   7   chr7_66154221     ZBoe    C    A        0      0        2 
   7   chr7_66154221     ZGre    C    A        0      0        2 
   7   chr7_66154221     ZHar    C    A        0      0        2 
   7   chr7_66154221   Sample    C    A        0      0        2 
   7   chr7_66154697     AAsi    G    A        0      0        2 
   7   chr7_66154697     AKia    G    A        0      0        2 
   7   chr7_66154697     AOna    G    A        0      0        2 
   7   chr7_66154697     ASom    G    A        0      0        2 
   7   chr7_66154697     HCab    G    A        0      0        2 
   7   chr7_66154697     HPrz    G    A        0      0        2 
   7   chr7_66154697     ZBoe    G    A        0      0        2 
   7   chr7_66154697     ZGre    G    A        1      2        2 
   7   chr7_66154697     ZHar    G    A        0      0        2 
   7   chr7_66154697   Sample    G    A        0      0        2 
   7   chr7_66164888     AAsi    A    G        1      2        2 
   7   chr7_66164888     AKia    A    G        0      0        2 
   7   chr7_66164888     AOna    A    G        0      0        2 
   7   chr7_66164888     ASom    A    G        0      0        2 
   7   chr7_66164888     HCab    A    G        0      0        2 
   7   chr7_66164888     HPrz    A    G        0      0        2 
   7   chr7_66164888     ZBoe    A    G        0      0        2 
   7   chr7_66164888     ZGre    A    G        0      0        2 
   7   chr7_66164888     ZHar    A    G        0      0        2 
   7   chr7_66164888   Sample    A    G        0      0        2 
   7   chr7_66168213     AAsi    C    A        0      0        2 
   7   chr7_66168213     AKia    C    A        1      2        2 
   7   chr7_66168213     AOna    C    A      0.5      1        2 
   7   chr7_66168213     ASom    C    A        0      0        2 
   7   chr7_66168213     HCab    C    A        0      0        2 
   7   chr7_66168213     HPrz    C    A        0      0        2 
   7   chr7_66168213     ZBoe    C    A        0      0        2 
   7   chr7_66168213     ZGre    C    A        0      0        2 
   7   chr7_66168213     ZHar    C    A        0      0        2 
   7   chr7_66168213   Sample    C    A        0      0        2 
   7   chr7_66170358     AAsi    T    C        0      0        2 
   7   chr7_66170358     AKia    T    C        0      0        2 
   7   chr7_66170358     AOna    T    C      0.5      1        2 
   7   chr7_66170358     ASom    T    C        0      0        2 
   7   chr7_66170358     HCab    T    C        0      0        2 
   7   chr7_66170358     HPrz    T    C        0      0        2 
   7   chr7_66170358     ZBoe    T    C        0      0        2 
   7   chr7_66170358     ZGre    T    C        0      0        2 
   7   chr7_66170358     ZHar    T    C        0      0        2 
   7   chr7_66170358   Sample    T    C        0      0        2 
   7   chr7_66185059     AAsi    G    A        0      0        2 
   7   chr7_66185059     AKia    G    A        0      0        2 
   7   chr7_66185059     AOna    G    A        0      0        2 
   7   chr7_66185059     ASom    G    A        0      0        2 
   7   chr7_66185059     HCab    G    A        0      0        2 
   7   chr7_66185059     HPrz    G    A        0      0        2 
   7   chr7_66185059     ZBoe    G    A        0      0        2 
   7   chr7_66185059     ZGre    G    A        0      0        2 
   7   chr7_66185059     ZHar    G    A        1      2        2 
   7   chr7_66185059   Sample    G    A        0      0        2 
   7   chr7_66216866     AAsi    A    G        0      0        2 
   7   chr7_66216866     AKia    A    G        0      0        2 
   7   chr7_66216866     AOna    A    G        0      0        2 
   7   chr7_66216866     ASom    A    G        0      0        2 
   7   chr7_66216866     HCab    A    G        0      0        2 
   7   chr7_66216866     HPrz    A    G        0      0        2 
   7   chr7_66216866     ZBoe    A    G        0      0        2 
   7   chr7_66216866     ZGre    A    G        0      0        2 
   7   chr7_66216866     ZHar    A    G        1      2        2 
   7   chr7_66216866   Sample    A    G        0      0        2 
   7   chr7_66227092     AAsi    A    G        0      0        2 
   7   chr7_66227092     AKia    A    G        1      2        2 
   7   chr7_66227092     AOna    A    G        1      2        2 
   7   chr7_66227092     ASom    A    G        0      0        2 
   7   chr7_66227092     HCab    A    G        0      0        2 
   7   chr7_66227092     HPrz    A    G        0      0        2 
   7   chr7_66227092     ZBoe    A    G        0      0        2 
   7   chr7_66227092     ZGre    A    G        0      0        2 
   7   chr7_66227092     ZHar    A    G        0      0        2 
   7   chr7_66227092   Sample    A    G        0      0        2 
   7   chr7_66227136     AAsi    C    T        0      0        2 
   7   chr7_66227136     AKia    C    T        0      0        2 
   7   chr7_66227136     AOna    C    T        0      0        2 
   7   chr7_66227136     ASom    C    T      0.5      1        2 
   7   chr7_66227136     HCab    C    T        0      0        2 
   7   chr7_66227136     HPrz    C    T        0      0        2 
   7   chr7_66227136     ZBoe    C    T        0      0        2 
   7   chr7_66227136     ZGre    C    T        0      0        2 
   7   chr7_66227136     ZHar    C    T        0      0        2 
   7   chr7_66227136   Sample    C    T        0      0        2 
   7   chr7_66248650     AAsi    G    C        0      0        2 
   7   chr7_66248650     AKia    G    C        0      0        2 
   7   chr7_66248650     AOna    G    C        0      0        2 
   7   chr7_66248650     ASom    G    C        0      0        2 
   7   chr7_66248650     HCab    G    C        0      0        2 
   7   chr7_66248650     HPrz    G    C        0      0        2 
   7   chr7_66248650     ZBoe    G    C        0      0        2 
   7   chr7_66248650     ZGre    G    C        0      0        2 
   7   chr7_66248650     ZHar    G    C        1      2        2 
   7   chr7_66248650   Sample    G    C        0      0        2 
   7   chr7_66251674     AAsi    A    G      0.5      1        2 
   7   chr7_66251674     AKia    A    G        0      0        2 
   7   chr7_66251674     AOna    A    G        0      0        2 
   7   chr7_66251674     ASom    A    G        1      2        2 
   7   chr7_66251674     HCab    A    G        0      0        2 
   7   chr7_66251674     HPrz    A    G        0      0        2 
   7   chr7_66251674     ZBoe    A    G        0      0        2 
   7   chr7_66251674     ZGre    A    G        0      0        2 
   7   chr7_66251674     ZHar    A    G        0      0        2 
   7   chr7_66251674   Sample    A    G        1      2        2 
   7   chr7_66255754     AAsi    T    C        0      0        2 
   7   chr7_66255754     AKia    T    C        0      0        2 
   7   chr7_66255754     AOna    T    C        0      0        2 
   7   chr7_66255754     ASom    T    C        1      2        2 
   7   chr7_66255754     HCab    T    C        0      0        2 
   7   chr7_66255754     HPrz    T    C        0      0        2 
   7   chr7_66255754     ZBoe    T    C        0      0        2 
   7   chr7_66255754     ZGre    T    C        0      0        2 
   7   chr7_66255754     ZHar    T    C        0      0        2 
   7   chr7_66255754   Sample    T    C        0      0        2 
   7   chr7_66256081     AAsi    A    G        0      0        2 
   7   chr7_66256081     AKia    A    G        0      0        2 
   7   chr7_66256081     AOna    A    G        0      0        2 
   7   chr7_66256081     ASom    A    G        0      0        2 
   7   chr7_66256081     HCab    A    G        0      0        2 
   7   chr7_66256081     HPrz    A    G      0.5      1        2 
   7   chr7_66256081     ZBoe    A    G        0      0        2 
   7   chr7_66256081     ZGre    A    G        0      0        2 
   7   chr7_66256081     ZHar    A    G        0      0        2 
   7   chr7_66256081   Sample    A    G        0      0        2 
   7   chr7_66260660     AAsi    T    C        0      0        2 
   7   chr7_66260660     AKia    T    C        0      0        2 
   7   chr7_66260660     AOna    T    C        0      0        2 
   7   chr7_66260660     ASom    T    C        0      0        2 
   7   chr7_66260660     HCab    T    C        0      0        2 
   7   chr7_66260660     HPrz    T    C        0      0        2 
   7   chr7_66260660     ZBoe    T    C        0      0        2 
   7   chr7_66260660     ZGre    T    C        1      2        2 
   7   chr7_66260660     ZHar    T    C        0      0        2 
   7   chr7_66260660   Sample    T    C        0      0        2 
   7   chr7_66269202     AAsi    G    T        0      0        2 
   7   chr7_66269202     AKia    G    T        0      0        2 
   7   chr7_66269202     AOna    G    T        0      0        2 
   7   chr7_66269202     ASom    G    T        0      0        2 
   7   chr7_66269202     HCab    G    T        1      2        2 
   7   chr7_66269202     HPrz    G    T        1      2        2 
   7   chr7_66269202     ZBoe    G    T        0      0        2 
   7   chr7_66269202     ZGre    G    T        0      0        2 
   7   chr7_66269202     ZHar    G    T        0      0        2 
   7   chr7_66269202   Sample    G    T        0      0        2 
   7   chr7_66274470     AAsi    A    G        0      0        2 
   7   chr7_66274470     AKia    A    G        0      0        2 
   7   chr7_66274470     AOna    A    G        0      0        2 
   7   chr7_66274470     ASom    A    G        0      0        2 
   7   chr7_66274470     HCab    A    G        0      0        2 
   7   chr7_66274470     HPrz    A    G        0      0        2 
   7   chr7_66274470     ZBoe    A    G        0      0        2 
   7   chr7_66274470     ZGre    A    G        0      0        2 
   7   chr7_66274470     ZHar    A    G        1      2        2 
   7   chr7_66274470   Sample    A    G        0      0        2 
   7   chr7_66277007     AAsi    G    A        0      0        2 
   7   chr7_66277007     AKia    G    A        0      0        2 
   7   chr7_66277007     AOna    G    A        0      0        2 
   7   chr7_66277007     ASom    G    A        0      0        2 
   7   chr7_66277007     HCab    G    A        0      0        2 
   7   chr7_66277007     HPrz    G    A      0.5      1        2 
   7   chr7_66277007     ZBoe    G    A        0      0        2 
   7   chr7_66277007     ZGre    G    A        0      0        2 
   7   chr7_66277007     ZHar    G    A        0      0        2 
   7   chr7_66277007   Sample    G    A        0      0        2 
   7   chr7_66281428     AAsi    A    G        1      2        2 
   7   chr7_66281428     AKia    A    G        0      0        2 
   7   chr7_66281428     AOna    A    G        0      0        2 
   7   chr7_66281428     ASom    A    G        1      2        2 
   7   chr7_66281428     HCab    A    G        0      0        2 
   7   chr7_66281428     HPrz    A    G        0      0        2 
   7   chr7_66281428     ZBoe    A    G        0      0        2 
   7   chr7_66281428     ZGre    A    G        0      0        2 
   7   chr7_66281428     ZHar    A    G        0      0        2 
   7   chr7_66281428   Sample    A    G        1      2        2 
   7   chr7_66282213     AAsi    A    G        0      0        2 
   7   chr7_66282213     AKia    A    G        0      0        2 
   7   chr7_66282213     AOna    A    G        0      0        2 
   7   chr7_66282213     ASom    A    G        0      0        2 
   7   chr7_66282213     HCab    A    G        1      2        2 
   7   chr7_66282213     HPrz    A    G        1      2        2 
   7   chr7_66282213     ZBoe    A    G        0      0        2 
   7   chr7_66282213     ZGre    A    G        0      0        2 
   7   chr7_66282213     ZHar    A    G        0      0        2 
   7   chr7_66282213   Sample    A    G        0      0        2 
   7   chr7_66285715     AAsi    T    C        0      0        2 
   7   chr7_66285715     AKia    T    C        0      0        2 
   7   chr7_66285715     AOna    T    C        0      0        2 
   7   chr7_66285715     ASom    T    C        0      0        2 
   7   chr7_66285715     HCab    T    C        1      2        2 
   7   chr7_66285715     HPrz    T    C        1      2        2 
   7   chr7_66285715     ZBoe    T    C        0      0        2 
   7   chr7_66285715     ZGre    T    C        0      0        2 
   7   chr7_66285715     ZHar    T    C        0      0        2 
   7   chr7_66285715   Sample    T    C        0      0        2 
   7   chr7_66286635     AAsi    G    C        0      0        2 
   7   chr7_66286635     AKia    G    C        0      0        2 
   7   chr7_66286635     AOna    G    C        0      0        2 
   7   chr7_66286635     ASom    G    C        0      0        2 
   7   chr7_66286635     HCab    G    C        0      0        2 
   7   chr7_66286635     HPrz    G    C        0      0        2 
   7   chr7_66286635     ZBoe    G    C        1      2        2 
   7   chr7_66286635     ZGre    G    C        0      0        2 
   7   chr7_66286635     ZHar    G    C        0      0        2 
   7   chr7_66286635   Sample    G    C        0      0        2 
   7   chr7_66290668     AAsi    G    C        0      0        2 
   7   chr7_66290668     AKia    G    C        0      0        2 
   7   chr7_66290668     AOna    G    C        0      0        2 
   7   chr7_66290668     ASom    G    C        0      0        2 
   7   chr7_66290668     HCab    G    C        0      0        2 
   7   chr7_66290668     HPrz    G    C        0      0        2 
   7   chr7_66290668     ZBoe    G    C        0      0        2 
   7   chr7_66290668     ZGre    G    C        1      2        2 
   7   chr7_66290668     ZHar    G    C        0      0        2 
   7   chr7_66290668   Sample    G    C        0      0        2 
   7   chr7_66292939     AAsi    A    G        0      0        2 
   7   chr7_66292939     AKia    A    G        0      0        2 
   7   chr7_66292939     AOna    A    G      0.5      1        2 
   7   chr7_66292939     ASom    A    G        0      0        2 
   7   chr7_66292939     HCab    A    G        0      0        2 
   7   chr7_66292939     HPrz    A    G        0      0        2 
   7   chr7_66292939     ZBoe    A    G        0      0        2 
   7   chr7_66292939     ZGre    A    G        0      0        2 
   7   chr7_66292939     ZHar    A    G        0      0        2 
   7   chr7_66292939   Sample    A    G        0      0        2 
   7   chr7_66293252     AAsi    A    C        0      0        2 
   7   chr7_66293252     AKia    A    C        0      0        2 
   7   chr7_66293252     AOna    A    C        0      0        2 
   7   chr7_66293252     ASom    A    C        0      0        2 
   7   chr7_66293252     HCab    A    C        0      0        2 
   7   chr7_66293252     HPrz    A    C        0      0        2 
   7   chr7_66293252     ZBoe    A    C        0      0        2 
   7   chr7_66293252     ZGre    A    C        0      0        2 
   7   chr7_66293252     ZHar    A    C      0.5      1        2 
   7   chr7_66293252   Sample    A    C        0      0        2 
   7   chr7_66295055     AAsi    C    T        0      0        2 
   7   chr7_66295055     AKia    C    T        0      0        2 
   7   chr7_66295055     AOna    C    T        0      0        2 
   7   chr7_66295055     ASom    C    T        0      0        2 
   7   chr7_66295055     HCab    C    T        1      2        2 
   7   chr7_66295055     HPrz    C    T        1      2        2 
   7   chr7_66295055     ZBoe    C    T        0      0        2 
   7   chr7_66295055     ZGre    C    T        0      0        2 
   7   chr7_66295055     ZHar    C    T        0      0        2 
   7   chr7_66295055   Sample    C    T        0      0        2 
   7   chr7_66300381     AAsi    T    C        0      0        2 
   7   chr7_66300381     AKia    T    C        1      2        2 
   7   chr7_66300381     AOna    T    C        0      0        2 
   7   chr7_66300381     ASom    T    C        0      0        2 
   7   chr7_66300381     HCab    T    C        0      0        2 
   7   chr7_66300381     HPrz    T    C        0      0        2 
   7   chr7_66300381     ZBoe    T    C        0      0        2 
   7   chr7_66300381     ZGre    T    C        0      0        2 
   7   chr7_66300381     ZHar    T    C        0      0        2 
   7   chr7_66300381   Sample    T    C        0      0        2 
   7   chr7_66305857     AAsi    T    C        0      0        2 
   7   chr7_66305857     AKia    T    C        0      0        2 
   7   chr7_66305857     AOna    T    C        0      0        2 
   7   chr7_66305857     ASom    T    C      0.5      1        2 
   7   chr7_66305857     HCab    T    C        0      0        2 
   7   chr7_66305857     HPrz    T    C        0      0        2 
   7   chr7_66305857     ZBoe    T    C        0      0        2 
   7   chr7_66305857     ZGre    T    C        0      0        2 
   7   chr7_66305857     ZHar    T    C        0      0        2 
   7   chr7_66305857   Sample    T    C        0      0        2 
   7   chr7_66309498     AAsi    C    G        0      0        2 
   7   chr7_66309498     AKia    C    G        0      0        2 
   7   chr7_66309498     AOna    C    G        0      0        2 
   7   chr7_66309498     ASom    C    G        0      0        2 
   7   chr7_66309498     HCab    C    G      0.5      1        2 
   7   chr7_66309498     HPrz    C    G        0      0        2 
   7   chr7_66309498     ZBoe    C    G        0      0        2 
   7   chr7_66309498     ZGre    C    G        0      0        2 
   7   chr7_66309498     ZHar    C    G        0      0        2 
   7   chr7_66309498   Sample    C    G        0      0        2 
   7   chr7_66313661     AAsi    T    C        1      2        2 
   7   chr7_66313661     AKia    T    C        0      0        2 
   7   chr7_66313661     AOna    T    C        0      0        2 
   7   chr7_66313661     ASom    T    C        1      2        2 
   7   chr7_66313661     HCab    T    C        0      0        2 
   7   chr7_66313661     HPrz    T    C        0      0        2 
   7   chr7_66313661     ZBoe    T    C        0      0        2 
   7   chr7_66313661     ZGre    T    C        0      0        2 
   7   chr7_66313661     ZHar    T    C        0      0        2 
   7   chr7_66313661   Sample    T    C        1      2        2 
   7   chr7_66316060     AAsi    T    C        0      0        2 
   7   chr7_66316060     AKia    T    C        0      0        2 
   7   chr7_66316060     AOna    T    C        0      0        2 
   7   chr7_66316060     ASom    T    C        0      0        2 
   7   chr7_66316060     HCab    T    C        1      2        2 
   7   chr7_66316060     HPrz    T    C        1      2        2 
   7   chr7_66316060     ZBoe    T    C        0      0        2 
   7   chr7_66316060     ZGre    T    C        0      0        2 
   7   chr7_66316060     ZHar    T    C        0      0        2 
   7   chr7_66316060   Sample    T    C        0      0        2 
   7   chr7_66316503     AAsi    A    G        0      0        2 
   7   chr7_66316503     AKia    A    G        0      0        2 
   7   chr7_66316503     AOna    A    G        0      0        2 
   7   chr7_66316503     ASom    A    G        0      0        2 
   7   chr7_66316503     HCab    A    G        0      0        2 
   7   chr7_66316503     HPrz    A    G        0      0        2 
   7   chr7_66316503     ZBoe    A    G        1      2        2 
   7   chr7_66316503     ZGre    A    G        0      0        2 
   7   chr7_66316503     ZHar    A    G        0      0        2 
   7   chr7_66316503   Sample    A    G        0      0        2 
   7   chr7_66319722     AAsi    T    G        0      0        2 
   7   chr7_66319722     AKia    T    G        0      0        2 
   7   chr7_66319722     AOna    T    G        0      0        2 
   7   chr7_66319722     ASom    T    G        0      0        2 
   7   chr7_66319722     HCab    T    G        0      0        2 
   7   chr7_66319722     HPrz    T    G        0      0        2 
   7   chr7_66319722     ZBoe    T    G      0.5      1        2 
   7   chr7_66319722     ZGre    T    G        0      0        2 
   7   chr7_66319722     ZHar    T    G        0      0        2 
   7   chr7_66319722   Sample    T    G        0      0        2 
   7   chr7_66329741     AAsi    C    T        0      0        2 
   7   chr7_66329741     AKia    C    T        0      0        2 
   7   chr7_66329741     AOna    C    T        0      0        2 
   7   chr7_66329741     ASom    C    T        0      0        2 
   7   chr7_66329741     HCab    C    T        0      0        2 
   7   chr7_66329741     HPrz    C    T        0      0        2 
   7   chr7_66329741     ZBoe    C    T        0      0        2 
   7   chr7_66329741     ZGre    C    T        1      2        2 
   7   chr7_66329741     ZHar    C    T        0      0        2 
   7   chr7_66329741   Sample    C    T        0      0        2 
   7   chr7_66332640     AAsi    T    G        0      0        2 
   7   chr7_66332640     AKia    T    G        0      0        2 
   7   chr7_66332640     AOna    T    G        0      0        2 
   7   chr7_66332640     ASom    T    G        0      0        2 
   7   chr7_66332640     HCab    T    G        0      0        2 
   7   chr7_66332640     HPrz    T    G        0      0        2 
   7   chr7_66332640     ZBoe    T    G        1      2        2 
   7   chr7_66332640     ZGre    T    G        0      0        2 
   7   chr7_66332640     ZHar    T    G        0      0        2 
   7   chr7_66332640   Sample    T    G        0      0        2 
   7   chr7_66334048     AAsi    G    T        0      0        2 
   7   chr7_66334048     AKia    G    T        0      0        2 
   7   chr7_66334048     AOna    G    T        0      0        2 
   7   chr7_66334048     ASom    G    T        0      0        2 
   7   chr7_66334048     HCab    G    T        0      0        2 
   7   chr7_66334048     HPrz    G    T        0      0        2 
   7   chr7_66334048     ZBoe    G    T      0.5      1        2 
   7   chr7_66334048     ZGre    G    T        0      0        2 
   7   chr7_66334048     ZHar    G    T        0      0        2 
   7   chr7_66334048   Sample    G    T        0      0        2 
   7   chr7_66336468     AAsi    G    A      0.5      1        2 
   7   chr7_66336468     AKia    G    A        0      0        2 
   7   chr7_66336468     AOna    G    A        0      0        2 
   7   chr7_66336468     ASom    G    A        0      0        2 
   7   chr7_66336468     HCab    G    A        0      0        2 
   7   chr7_66336468     HPrz    G    A        0      0        2 
   7   chr7_66336468     ZBoe    G    A        0      0        2 
   7   chr7_66336468     ZGre    G    A        0      0        2 
   7   chr7_66336468     ZHar    G    A        0      0        2 
   7   chr7_66336468   Sample    G    A        1      2        2 
   7   chr7_66336816     AAsi    A    G        0      0        2 
   7   chr7_66336816     AKia    A    G        0      0        2 
   7   chr7_66336816     AOna    A    G        0      0        2 
   7   chr7_66336816     ASom    A    G        0      0        2 
   7   chr7_66336816     HCab    A    G        1      2        2 
   7   chr7_66336816     HPrz    A    G        1      2        2 
   7   chr7_66336816     ZBoe    A    G        0      0        2 
   7   chr7_66336816     ZGre    A    G        0      0        2 
   7   chr7_66336816     ZHar    A    G        0      0        2 
   7   chr7_66336816   Sample    A    G        0      0        2 
   7   chr7_66337981     AAsi    A    G      0.5      1        2 
   7   chr7_66337981     AKia    A    G        0      0        2 
   7   chr7_66337981     AOna    A    G        0      0        2 
   7   chr7_66337981     ASom    A    G        0      0        2 
   7   chr7_66337981     HCab    A    G        0      0        2 
   7   chr7_66337981     HPrz    A    G        0      0        2 
   7   chr7_66337981     ZBoe    A    G        0      0        2 
   7   chr7_66337981     ZGre    A    G        0      0        2 
   7   chr7_66337981     ZHar    A    G        0      0        2 
   7   chr7_66337981   Sample    A    G        0      0        2 
   7   chr7_66341484     AAsi    A    G        0      0        2 
   7   chr7_66341484     AKia    A    G        0      0        2 
   7   chr7_66341484     AOna    A    G      0.5      1        2 
   7   chr7_66341484     ASom    A    G        0      0        2 
   7   chr7_66341484     HCab    A    G        0      0        2 
   7   chr7_66341484     HPrz    A    G        0      0        2 
   7   chr7_66341484     ZBoe    A    G        0      0        2 
   7   chr7_66341484     ZGre    A    G        0      0        2 
   7   chr7_66341484     ZHar    A    G        0      0        2 
   7   chr7_66341484   Sample    A    G        0      0        2 
   7   chr7_66345118     AAsi    T    C        0      0        2 
   7   chr7_66345118     AKia    T    C        0      0        2 
   7   chr7_66345118     AOna    T    C        0      0        2 
   7   chr7_66345118     ASom    T    C        0      0        2 
   7   chr7_66345118     HCab    T    C        0      0        2 
   7   chr7_66345118     HPrz    T    C        0      0        2 
   7   chr7_66345118     ZBoe    T    C        0      0        2 
   7   chr7_66345118     ZGre    T    C      0.5      1        2 
   7   chr7_66345118     ZHar    T    C        0      0        2 
   7   chr7_66345118   Sample    T    C        0      0        2 
   7   chr7_66345733     AAsi    C    G        0      0        2 
   7   chr7_66345733     AKia    C    G        0      0        2 
   7   chr7_66345733     AOna    C    G        0      0        2 
   7   chr7_66345733     ASom    C    G        0      0        2 
   7   chr7_66345733     HCab    C    G        0      0        2 
   7   chr7_66345733     HPrz    C    G      0.5      1        2 
   7   chr7_66345733     ZBoe    C    G        0      0        2 
   7   chr7_66345733     ZGre    C    G        0      0        2 
   7   chr7_66345733     ZHar    C    G        0      0        2 
   7   chr7_66345733   Sample    C    G        0      0        2 
   7   chr7_66347620     AAsi    T    C        0      0        2 
   7   chr7_66347620     AKia    T    C        0      0        2 
   7   chr7_66347620     AOna    T    C      0.5      1        2 
   7   chr7_66347620     ASom    T    C        0      0        2 
   7   chr7_66347620     HCab    T    C        0      0        2 
   7   chr7_66347620     HPrz    T    C        0      0        2 
   7   chr7_66347620     ZBoe    T    C        0      0        2 
   7   chr7_66347620     ZGre    T    C        0      0        2 
   7   chr7_66347620     ZHar    T    C        0      0        2 
   7   chr7_66347620   Sample    T    C        0      0        2 
   7   chr7_66362825     AAsi    T    C        0      0        2 
   7   chr7_66362825     AKia    T    C        0      0        2 
   7   chr7_66362825     AOna    T    C        0      0        2 
   7   chr7_66362825     ASom    T    C        0      0        2 
   7   chr7_66362825     HCab    T    C        0      0        2 
   7   chr7_66362825     HPrz    T    C        0      0        2 
   7   chr7_66362825     ZBoe    T    C        0      0        2 
   7   chr7_66362825     ZGre    T    C        0      0        2 
   7   chr7_66362825     ZHar    T    C        1      2        2 
   7   chr7_66362825   Sample    T    C        0      0        2 
   7   chr7_66364082     AAsi    T    C        0      0        2 
   7   chr7_66364082     AKia    T    C        0      0        2 
   7   chr7_66364082     AOna    T    C        0      0        2 
   7   chr7_66364082     ASom    T    C        0      0        2 
   7   chr7_66364082     HCab    T    C        0      0        2 
   7   chr7_66364082     HPrz    T    C      0.5      1        2 
   7   chr7_66364082     ZBoe    T    C        0      0        2 
   7   chr7_66364082     ZGre    T    C        0      0        2 
   7   chr7_66364082     ZHar    T    C        0      0        2 
   7   chr7_66364082   Sample    T    C        0      0        2 
   7   chr7_66382703     AAsi    C    T        0      0        2 
   7   chr7_66382703     AKia    C    T        0      0        2 
   7   chr7_66382703     AOna    C    T        0      0        2 
   7   chr7_66382703     ASom    C    T        0      0        2 
   7   chr7_66382703     HCab    C    T        1      2        2 
   7   chr7_66382703     HPrz    C    T        1      2        2 
   7   chr7_66382703     ZBoe    C    T        0      0        2 
   7   chr7_66382703     ZGre    C    T        0      0        2 
   7   chr7_66382703     ZHar    C    T        0      0        2 
   7   chr7_66382703   Sample    C    T        0      0        2 
   7   chr7_66387585     AAsi    T    C        0      0        2 
   7   chr7_66387585     AKia    T    C        0      0        2 
   7   chr7_66387585     AOna    T    C        0      0        2 
   7   chr7_66387585     ASom    T    C        0      0        2 
   7   chr7_66387585     HCab    T    C        0      0        2 
   7   chr7_66387585     HPrz    T    C        0      0        2 
   7   chr7_66387585     ZBoe    T    C        0      0        2 
   7   chr7_66387585     ZGre    T    C        0      0        2 
   7   chr7_66387585     ZHar    T    C        1      2        2 
   7   chr7_66387585   Sample    T    C        0      0        2 
   7   chr7_66390898     AAsi    A    C        0      0        2 
   7   chr7_66390898     AKia    A    C        0      0        2 
   7   chr7_66390898     AOna    A    C        0      0        2 
   7   chr7_66390898     ASom    A    C        0      0        2 
   7   chr7_66390898     HCab    A    C        1      2        2 
   7   chr7_66390898     HPrz    A    C        1      2        2 
   7   chr7_66390898     ZBoe    A    C        0      0        2 
   7   chr7_66390898     ZGre    A    C        0      0        2 
   7   chr7_66390898     ZHar    A    C        0      0        2 
   7   chr7_66390898   Sample    A    C        0      0        2 
   7   chr7_66392826     AAsi    G    C        0      0        2 
   7   chr7_66392826     AKia    G    C        0      0        2 
   7   chr7_66392826     AOna    G    C        0      0        2 
   7   chr7_66392826     ASom    G    C        0      0        2 
   7   chr7_66392826     HCab    G    C        0      0        2 
   7   chr7_66392826     HPrz    G    C        0      0        2 
   7   chr7_66392826     ZBoe    G    C        0      0        2 
   7   chr7_66392826     ZGre    G    C        0      0        2 
   7   chr7_66392826     ZHar    G    C        1      2        2 
   7   chr7_66392826   Sample    G    C        0      0        2 
   7   chr7_66393387     AAsi    G    A        0      0        2 
   7   chr7_66393387     AKia    G    A        1      2        2 
   7   chr7_66393387     AOna    G    A      0.5      1        2 
   7   chr7_66393387     ASom    G    A        0      0        2 
   7   chr7_66393387     HCab    G    A        0      0        2 
   7   chr7_66393387     HPrz    G    A        0      0        2 
   7   chr7_66393387     ZBoe    G    A        0      0        2 
   7   chr7_66393387     ZGre    G    A        0      0        2 
   7   chr7_66393387     ZHar    G    A        0      0        2 
   7   chr7_66393387   Sample    G    A        0      0        2 
   7   chr7_66396634     AAsi    G    C        0      0        2 
   7   chr7_66396634     AKia    G    C        0      0        2 
   7   chr7_66396634     AOna    G    C        0      0        2 
   7   chr7_66396634     ASom    G    C        0      0        2 
   7   chr7_66396634     HCab    G    C        0      0        2 
   7   chr7_66396634     HPrz    G    C      0.5      1        2 
   7   chr7_66396634     ZBoe    G    C        0      0        2 
   7   chr7_66396634     ZGre    G    C        0      0        2 
   7   chr7_66396634     ZHar    G    C        0      0        2 
   7   chr7_66396634   Sample    G    C        0      0        2 
   7   chr7_66397176     AAsi    C    T        0      0        2 
   7   chr7_66397176     AKia    C    T        0      0        2 
   7   chr7_66397176     AOna    C    T        0      0        2 
   7   chr7_66397176     ASom    C    T        0      0        2 
   7   chr7_66397176     HCab    C    T        0      0        2 
   7   chr7_66397176     HPrz    C    T        0      0        2 
   7   chr7_66397176     ZBoe    C    T      0.5      1        2 
   7   chr7_66397176     ZGre    C    T        0      0        2 
   7   chr7_66397176     ZHar    C    T        0      0        2 
   7   chr7_66397176   Sample    C    T        0      0        2 
   7   chr7_66403896     AAsi    G    C        0      0        2 
   7   chr7_66403896     AKia    G    C        0      0        2 
   7   chr7_66403896     AOna    G    C        0      0        2 
   7   chr7_66403896     ASom    G    C        0      0        2 
   7   chr7_66403896     HCab    G    C      0.5      1        2 
   7   chr7_66403896     HPrz    G    C        0      0        2 
   7   chr7_66403896     ZBoe    G    C        0      0        2 
   7   chr7_66403896     ZGre    G    C        0      0        2 
   7   chr7_66403896     ZHar    G    C        0      0        2 
   7   chr7_66403896   Sample    G    C        0      0        2 
   7   chr7_66404239     AAsi    A    G        0      0        2 
   7   chr7_66404239     AKia    A    G        0      0        2 
   7   chr7_66404239     AOna    A    G      0.5      1        2 
   7   chr7_66404239     ASom    A    G        0      0        2 
   7   chr7_66404239     HCab    A    G        0      0        2 
   7   chr7_66404239     HPrz    A    G        0      0        2 
   7   chr7_66404239     ZBoe    A    G        0      0        2 
   7   chr7_66404239     ZGre    A    G        0      0        2 
   7   chr7_66404239     ZHar    A    G        0      0        2 
   7   chr7_66404239   Sample    A    G        0      0        2 
   7   chr7_66409251     AAsi    C    T        0      0        2 
   7   chr7_66409251     AKia    C    T        0      0        2 
   7   chr7_66409251     AOna    C    T        0      0        2 
   7   chr7_66409251     ASom    C    T        1      2        2 
   7   chr7_66409251     HCab    C    T        0      0        2 
   7   chr7_66409251     HPrz    C    T        0      0        2 
   7   chr7_66409251     ZBoe    C    T        0      0        2 
   7   chr7_66409251     ZGre    C    T        0      0        2 
   7   chr7_66409251     ZHar    C    T        0      0        2 
   7   chr7_66409251   Sample    C    T        0      0        2 
   7   chr7_66415370     AAsi    T    C        0      0        2 
   7   chr7_66415370     AKia    T    C        0      0        2 
   7   chr7_66415370     AOna    T    C        0      0        2 
   7   chr7_66415370     ASom    T    C        0      0        2 
   7   chr7_66415370     HCab    T    C        0      0        2 
   7   chr7_66415370     HPrz    T    C        0      0        2 
   7   chr7_66415370     ZBoe    T    C        0      0        2 
   7   chr7_66415370     ZGre    T    C        0      0        2 
   7   chr7_66415370     ZHar    T    C        1      2        2 
   7   chr7_66415370   Sample    T    C        0      0        2 
   7   chr7_66418431     AAsi    G    T        0      0        2 
   7   chr7_66418431     AKia    G    T        0      0        2 
   7   chr7_66418431     AOna    G    T      0.5      1        2 
   7   chr7_66418431     ASom    G    T        0      0        2 
   7   chr7_66418431     HCab    G    T        0      0        2 
   7   chr7_66418431     HPrz    G    T        0      0        2 
   7   chr7_66418431     ZBoe    G    T        0      0        2 
   7   chr7_66418431     ZGre    G    T        0      0        2 
   7   chr7_66418431     ZHar    G    T        0      0        2 
   7   chr7_66418431   Sample    G    T        0      0        2 
   7   chr7_66419706     AAsi    C    T        0      0        2 
   7   chr7_66419706     AKia    C    T        0      0        2 
   7   chr7_66419706     AOna    C    T        0      0        2 
   7   chr7_66419706     ASom    C    T        0      0        2 
   7   chr7_66419706     HCab    C    T        0      0        2 
   7   chr7_66419706     HPrz    C    T      0.5      1        2 
   7   chr7_66419706     ZBoe    C    T        0      0        2 
   7   chr7_66419706     ZGre    C    T        0      0        2 
   7   chr7_66419706     ZHar    C    T        0      0        2 
   7   chr7_66419706   Sample    C    T        0      0        2 
   7   chr7_66420028     AAsi    T    C        0      0        2 
   7   chr7_66420028     AKia    T    C        1      2        2 
   7   chr7_66420028     AOna    T    C      0.5      1        2 
   7   chr7_66420028     ASom    T    C        0      0        2 
   7   chr7_66420028     HCab    T    C        0      0        2 
   7   chr7_66420028     HPrz    T    C        0      0        2 
   7   chr7_66420028     ZBoe    T    C        0      0        2 
   7   chr7_66420028     ZGre    T    C        0      0        2 
   7   chr7_66420028     ZHar    T    C        0      0        2 
   7   chr7_66420028   Sample    T    C        0      0        2 
   7   chr7_66426842     AAsi    C    T        0      0        2 
   7   chr7_66426842     AKia    C    T        1      2        2 
   7   chr7_66426842     AOna    C    T      0.5      1        2 
   7   chr7_66426842     ASom    C    T        0      0        2 
   7   chr7_66426842     HCab    C    T        0      0        2 
   7   chr7_66426842     HPrz    C    T        0      0        2 
   7   chr7_66426842     ZBoe    C    T        0      0        2 
   7   chr7_66426842     ZGre    C    T        0      0        2 
   7   chr7_66426842     ZHar    C    T        0      0        2 
   7   chr7_66426842   Sample    C    T        0      0        2 
   7   chr7_66428002     AAsi    A    G        0      0        2 
   7   chr7_66428002     AKia    A    G        0      0        2 
   7   chr7_66428002     AOna    A    G      0.5      1        2 
   7   chr7_66428002     ASom    A    G        0      0        2 
   7   chr7_66428002     HCab    A    G        0      0        2 
   7   chr7_66428002     HPrz    A    G        0      0        2 
   7   chr7_66428002     ZBoe    A    G        0      0        2 
   7   chr7_66428002     ZGre    A    G        0      0        2 
   7   chr7_66428002     ZHar    A    G        0      0        2 
   7   chr7_66428002   Sample    A    G        0      0        2 
   7   chr7_66441385     AAsi    G    T        0      0        2 
   7   chr7_66441385     AKia    G    T        0      0        2 
   7   chr7_66441385     AOna    G    T        0      0        2 
   7   chr7_66441385     ASom    G    T        0      0        2 
   7   chr7_66441385     HCab    G    T        0      0        2 
   7   chr7_66441385     HPrz    G    T        0      0        2 
   7   chr7_66441385     ZBoe    G    T        0      0        2 
   7   chr7_66441385     ZGre    G    T        0      0        2 
   7   chr7_66441385     ZHar    G    T      0.5      1        2 
   7   chr7_66441385   Sample    G    T        0      0        2 
   7   chr7_66453255     AAsi    A    T        0      0        2 
   7   chr7_66453255     AKia    A    T        0      0        2 
   7   chr7_66453255     AOna    A    T        0      0        2 
   7   chr7_66453255     ASom    A    T        0      0        2 
   7   chr7_66453255     HCab    A    T      0.5      1        2 
   7   chr7_66453255     HPrz    A    T        0      0        2 
   7   chr7_66453255     ZBoe    A    T        0      0        2 
   7   chr7_66453255     ZGre    A    T        0      0        2 
   7   chr7_66453255     ZHar    A    T        0      0        2 
   7   chr7_66453255   Sample    A    T        0      0        2 
   7   chr7_66455770     AAsi    A    G        0      0        2 
   7   chr7_66455770     AKia    A    G        1      2        2 
   7   chr7_66455770     AOna    A    G      0.5      1        2 
   7   chr7_66455770     ASom    A    G        0      0        2 
   7   chr7_66455770     HCab    A    G        0      0        2 
   7   chr7_66455770     HPrz    A    G        0      0        2 
   7   chr7_66455770     ZBoe    A    G        0      0        2 
   7   chr7_66455770     ZGre    A    G        0      0        2 
   7   chr7_66455770     ZHar    A    G        0      0        2 
   7   chr7_66455770   Sample    A    G        0      0        2 
   7   chr7_66458959     AAsi    A    G        0      0        2 
   7   chr7_66458959     AKia    A    G        0      0        2 
   7   chr7_66458959     AOna    A    G        0      0        2 
   7   chr7_66458959     ASom    A    G        0      0        2 
   7   chr7_66458959     HCab    A    G        0      0        2 
   7   chr7_66458959     HPrz    A    G        0      0        2 
   7   chr7_66458959     ZBoe    A    G        0      0        2 
   7   chr7_66458959     ZGre    A    G        0      0        2 
   7   chr7_66458959     ZHar    A    G        1      2        2 
   7   chr7_66458959   Sample    A    G        0      0        2 
   7   chr7_66481248     AAsi    C    A        0      0        2 
   7   chr7_66481248     AKia    C    A        0      0        2 
   7   chr7_66481248     AOna    C    A        0      0        2 
   7   chr7_66481248     ASom    C    A        0      0        2 
   7   chr7_66481248     HCab    C    A        0      0        2 
   7   chr7_66481248     HPrz    C    A        0      0        2 
   7   chr7_66481248     ZBoe    C    A        0      0        2 
   7   chr7_66481248     ZGre    C    A        0      0        2 
   7   chr7_66481248     ZHar    C    A      0.5      1        2 
   7   chr7_66481248   Sample    C    A        0      0        2 
   7   chr7_66481824     AAsi    T    A        0      0        2 
   7   chr7_66481824     AKia    T    A        0      0        2 
   7   chr7_66481824     AOna    T    A        0      0        2 
   7   chr7_66481824     ASom    T    A        0      0        2 
   7   chr7_66481824     HCab    T    A        1      2        2 
   7   chr7_66481824     HPrz    T    A        1      2        2 
   7   chr7_66481824     ZBoe    T    A        0      0        2 
   7   chr7_66481824     ZGre    T    A        0      0        2 
   7   chr7_66481824     ZHar    T    A        0      0        2 
   7   chr7_66481824   Sample    T    A        0      0        2 
   7   chr7_66485588     AAsi    C    T        0      0        2 
   7   chr7_66485588     AKia    C    T        0      0        2 
   7   chr7_66485588     AOna    C    T      0.5      1        2 
   7   chr7_66485588     ASom    C    T        0      0        2 
   7   chr7_66485588     HCab    C    T        0      0        2 
   7   chr7_66485588     HPrz    C    T        0      0        2 
   7   chr7_66485588     ZBoe    C    T        0      0        2 
   7   chr7_66485588     ZGre    C    T        0      0        2 
   7   chr7_66485588     ZHar    C    T        0      0        2 
   7   chr7_66485588   Sample    C    T        0      0        2 
   7   chr7_66486038     AAsi    A    G        0      0        2 
   7   chr7_66486038     AKia    A    G        0      0        2 
   7   chr7_66486038     AOna    A    G        0      0        2 
   7   chr7_66486038     ASom    A    G        0      0        2 
   7   chr7_66486038     HCab    A    G      0.5      1        2 
   7   chr7_66486038     HPrz    A    G        0      0        2 
   7   chr7_66486038     ZBoe    A    G        0      0        2 
   7   chr7_66486038     ZGre    A    G        0      0        2 
   7   chr7_66486038     ZHar    A    G        0      0        2 
   7   chr7_66486038   Sample    A    G        0      0        2 
   7   chr7_66486396     AAsi    A    G        1      2        2 
   7   chr7_66486396     AKia    A    G        0      0        2 
   7   chr7_66486396     AOna    A    G        0      0        2 
   7   chr7_66486396     ASom    A    G        1      2        2 
   7   chr7_66486396     HCab    A    G        0      0        2 
   7   chr7_66486396     HPrz    A    G        0      0        2 
   7   chr7_66486396     ZBoe    A    G        0      0        2 
   7   chr7_66486396     ZGre    A    G        0      0        2 
   7   chr7_66486396     ZHar    A    G        0      0        2 
   7   chr7_66486396   Sample    A    G        1      2        2 
   7   chr7_66486534     AAsi    T    C        0      0        2 
   7   chr7_66486534     AKia    T    C        0      0        2 
   7   chr7_66486534     AOna    T    C        0      0        2 
   7   chr7_66486534     ASom    T    C        1      2        2 
   7   chr7_66486534     HCab    T    C        0      0        2 
   7   chr7_66486534     HPrz    T    C        0      0        2 
   7   chr7_66486534     ZBoe    T    C        0      0        2 
   7   chr7_66486534     ZGre    T    C        0      0        2 
   7   chr7_66486534     ZHar    T    C        0      0        2 
   7   chr7_66486534   Sample    T    C        0      0        2 
   7   chr7_66494402     AAsi    C    A        0      0        2 
   7   chr7_66494402     AKia    C    A        1      2        2 
   7   chr7_66494402     AOna    C    A      0.5      1        2 
   7   chr7_66494402     ASom    C    A        0      0        2 
   7   chr7_66494402     HCab    C    A        0      0        2 
   7   chr7_66494402     HPrz    C    A        0      0        2 
   7   chr7_66494402     ZBoe    C    A        0      0        2 
   7   chr7_66494402     ZGre    C    A        0      0        2 
   7   chr7_66494402     ZHar    C    A        0      0        2 
   7   chr7_66494402   Sample    C    A        0      0        2 
   7   chr7_66500746     AAsi    C    G        0      0        2 
   7   chr7_66500746     AKia    C    G        0      0        2 
   7   chr7_66500746     AOna    C    G        0      0        2 
   7   chr7_66500746     ASom    C    G        0      0        2 
   7   chr7_66500746     HCab    C    G        1      2        2 
   7   chr7_66500746     HPrz    C    G        1      2        2 
   7   chr7_66500746     ZBoe    C    G        0      0        2 
   7   chr7_66500746     ZGre    C    G        0      0        2 
   7   chr7_66500746     ZHar    C    G        0      0        2 
   7   chr7_66500746   Sample    C    G        0      0        2 
   7   chr7_66503630     AAsi    A    C        0      0        2 
   7   chr7_66503630     AKia    A    C        0      0        2 
   7   chr7_66503630     AOna    A    C        0      0        2 
   7   chr7_66503630     ASom    A    C        0      0        2 
   7   chr7_66503630     HCab    A    C        1      2        2 
   7   chr7_66503630     HPrz    A    C        1      2        2 
   7   chr7_66503630     ZBoe    A    C        0      0        2 
   7   chr7_66503630     ZGre    A    C        0      0        2 
   7   chr7_66503630     ZHar    A    C        0      0        2 
   7   chr7_66503630   Sample    A    C        0      0        2 
   7   chr7_66509014     AAsi    C    T        0      0        2 
   7   chr7_66509014     AKia    C    T        0      0        2 
   7   chr7_66509014     AOna    C    T        0      0        2 
   7   chr7_66509014     ASom    C    T        0      0        2 
   7   chr7_66509014     HCab    C    T        0      0        2 
   7   chr7_66509014     HPrz    C    T        0      0        2 
   7   chr7_66509014     ZBoe    C    T        0      0        2 
   7   chr7_66509014     ZGre    C    T        0      0        2 
   7   chr7_66509014     ZHar    C    T      0.5      1        2 
   7   chr7_66509014   Sample    C    T        0      0        2 
   7   chr7_66524182     AAsi    C    G      0.5      1        2 
   7   chr7_66524182     AKia    C    G        0      0        2 
   7   chr7_66524182     AOna    C    G        0      0        2 
   7   chr7_66524182     ASom    C    G        0      0        2 
   7   chr7_66524182     HCab    C    G        0      0        2 
   7   chr7_66524182     HPrz    C    G        0      0        2 
   7   chr7_66524182     ZBoe    C    G        0      0        2 
   7   chr7_66524182     ZGre    C    G        0      0        2 
   7   chr7_66524182     ZHar    C    G        0      0        2 
   7   chr7_66524182   Sample    C    G        0      0        2 
   7   chr7_66528237     AAsi    G    A        1      2        2 
   7   chr7_66528237     AKia    G    A        0      0        2 
   7   chr7_66528237     AOna    G    A        0      0        2 
   7   chr7_66528237     ASom    G    A        1      2        2 
   7   chr7_66528237     HCab    G    A        0      0        2 
   7   chr7_66528237     HPrz    G    A        0      0        2 
   7   chr7_66528237     ZBoe    G    A        0      0        2 
   7   chr7_66528237     ZGre    G    A        0      0        2 
   7   chr7_66528237     ZHar    G    A        0      0        2 
   7   chr7_66528237   Sample    G    A        1      2        2 
   7   chr7_66533686     AAsi    C    T      0.5      1        2 
   7   chr7_66533686     AKia    C    T        0      0        2 
   7   chr7_66533686     AOna    C    T        0      0        2 
   7   chr7_66533686     ASom    C    T        0      0        2 
   7   chr7_66533686     HCab    C    T        0      0        2 
   7   chr7_66533686     HPrz    C    T        0      0        2 
   7   chr7_66533686     ZBoe    C    T        0      0        2 
   7   chr7_66533686     ZGre    C    T        0      0        2 
   7   chr7_66533686     ZHar    C    T        0      0        2 
   7   chr7_66533686   Sample    C    T        0      0        2 
   7   chr7_66534812     AAsi    C    T        0      0        2 
   7   chr7_66534812     AKia    C    T        0      0        2 
   7   chr7_66534812     AOna    C    T        0      0        2 
   7   chr7_66534812     ASom    C    T        0      0        2 
   7   chr7_66534812     HCab    C    T        0      0        2 
   7   chr7_66534812     HPrz    C    T        0      0        2 
   7   chr7_66534812     ZBoe    C    T      0.5      1        2 
   7   chr7_66534812     ZGre    C    T        0      0        2 
   7   chr7_66534812     ZHar    C    T        0      0        2 
   7   chr7_66534812   Sample    C    T        0      0        2 
   7   chr7_66562809     AAsi    C    T        1      2        2 
   7   chr7_66562809     AKia    C    T        0      0        2 
   7   chr7_66562809     AOna    C    T        0      0        2 
   7   chr7_66562809     ASom    C    T        1      2        2 
   7   chr7_66562809     HCab    C    T        0      0        2 
   7   chr7_66562809     HPrz    C    T        0      0        2 
   7   chr7_66562809     ZBoe    C    T        0      0        2 
   7   chr7_66562809     ZGre    C    T        0      0        2 
   7   chr7_66562809     ZHar    C    T        0      0        2 
   7   chr7_66562809   Sample    C    T        1      2        2 
   7   chr7_66566841     AAsi    A    T        0      0        2 
   7   chr7_66566841     AKia    A    T        0      0        2 
   7   chr7_66566841     AOna    A    T        0      0        2 
   7   chr7_66566841     ASom    A    T        0      0        2 
   7   chr7_66566841     HCab    A    T        0      0        2 
   7   chr7_66566841     HPrz    A    T        0      0        2 
   7   chr7_66566841     ZBoe    A    T      0.5      1        2 
   7   chr7_66566841     ZGre    A    T        0      0        2 
   7   chr7_66566841     ZHar    A    T        0      0        2 
   7   chr7_66566841   Sample    A    T        0      0        2 
   7   chr7_66568099     AAsi    T    C        0      0        2 
   7   chr7_66568099     AKia    T    C        0      0        2 
   7   chr7_66568099     AOna    T    C        0      0        2 
   7   chr7_66568099     ASom    T    C        0      0        2 
   7   chr7_66568099     HCab    T    C        1      2        2 
   7   chr7_66568099     HPrz    T    C        1      2        2 
   7   chr7_66568099     ZBoe    T    C        0      0        2 
   7   chr7_66568099     ZGre    T    C        0      0        2 
   7   chr7_66568099     ZHar    T    C        0      0        2 
   7   chr7_66568099   Sample    T    C        0      0        2 
   7   chr7_66571759     AAsi    G    T        1      2        2 
   7   chr7_66571759     AKia    G    T        0      0        2 
   7   chr7_66571759     AOna    G    T        0      0        2 
   7   chr7_66571759     ASom    G    T        0      0        2 
   7   chr7_66571759     HCab    G    T        0      0        2 
   7   chr7_66571759     HPrz    G    T        0      0        2 
   7   chr7_66571759     ZBoe    G    T        0      0        2 
   7   chr7_66571759     ZGre    G    T        0      0        2 
   7   chr7_66571759     ZHar    G    T        0      0        2 
   7   chr7_66571759   Sample    G    T        0      0        2 
   7   chr7_66575719     AAsi    C    T        0      0        2 
   7   chr7_66575719     AKia    C    T        1      2        2 
   7   chr7_66575719     AOna    C    T        1      2        2 
   7   chr7_66575719     ASom    C    T        0      0        2 
   7   chr7_66575719     HCab    C    T        0      0        2 
   7   chr7_66575719     HPrz    C    T        0      0        2 
   7   chr7_66575719     ZBoe    C    T        0      0        2 
   7   chr7_66575719     ZGre    C    T        0      0        2 
   7   chr7_66575719     ZHar    C    T        0      0        2 
   7   chr7_66575719   Sample    C    T        0      0        2 
   7   chr7_66589639     AAsi    T    G        0      0        2 
   7   chr7_66589639     AKia    T    G        0      0        2 
   7   chr7_66589639     AOna    T    G        0      0        2 
   7   chr7_66589639     ASom    T    G        0      0        2 
   7   chr7_66589639     HCab    T    G        1      2        2 
   7   chr7_66589639     HPrz    T    G        1      2        2 
   7   chr7_66589639     ZBoe    T    G        0      0        2 
   7   chr7_66589639     ZGre    T    G        0      0        2 
   7   chr7_66589639     ZHar    T    G        0      0        2 
   7   chr7_66589639   Sample    T    G        0      0        2 
   7   chr7_66595976     AAsi    C    T        0      0        2 
   7   chr7_66595976     AKia    C    T        0      0        2 
   7   chr7_66595976     AOna    C    T        0      0        2 
   7   chr7_66595976     ASom    C    T      0.5      1        2 
   7   chr7_66595976     HCab    C    T        0      0        2 
   7   chr7_66595976     HPrz    C    T        0      0        2 
   7   chr7_66595976     ZBoe    C    T        0      0        2 
   7   chr7_66595976     ZGre    C    T        0      0        2 
   7   chr7_66595976     ZHar    C    T        0      0        2 
   7   chr7_66595976   Sample    C    T        0      0        2 
   7   chr7_66600744     AAsi    C    T        0      0        2 
   7   chr7_66600744     AKia    C    T      0.5      1        2 
   7   chr7_66600744     AOna    C    T      0.5      1        2 
   7   chr7_66600744     ASom    C    T        0      0        2 
   7   chr7_66600744     HCab    C    T        0      0        2 
   7   chr7_66600744     HPrz    C    T        0      0        2 
   7   chr7_66600744     ZBoe    C    T        0      0        2 
   7   chr7_66600744     ZGre    C    T        0      0        2 
   7   chr7_66600744     ZHar    C    T        0      0        2 
   7   chr7_66600744   Sample    C    T        0      0        2 
   7   chr7_66602447     AAsi    A    G        0      0        2 
   7   chr7_66602447     AKia    A    G        0      0        2 
   7   chr7_66602447     AOna    A    G        0      0        2 
   7   chr7_66602447     ASom    A    G        0      0        2 
   7   chr7_66602447     HCab    A    G      0.5      1        2 
   7   chr7_66602447     HPrz    A    G        0      0        2 
   7   chr7_66602447     ZBoe    A    G        0      0        2 
   7   chr7_66602447     ZGre    A    G        0      0        2 
   7   chr7_66602447     ZHar    A    G        0      0        2 
   7   chr7_66602447   Sample    A    G        0      0        2 
   7   chr7_66605801     AAsi    G    T        0      0        2 
   7   chr7_66605801     AKia    G    T        0      0        2 
   7   chr7_66605801     AOna    G    T        0      0        2 
   7   chr7_66605801     ASom    G    T        0      0        2 
   7   chr7_66605801     HCab    G    T        1      2        2 
   7   chr7_66605801     HPrz    G    T        1      2        2 
   7   chr7_66605801     ZBoe    G    T        0      0        2 
   7   chr7_66605801     ZGre    G    T        0      0        2 
   7   chr7_66605801     ZHar    G    T        0      0        2 
   7   chr7_66605801   Sample    G    T        0      0        2 
   7   chr7_66607819     AAsi    T    C        0      0        2 
   7   chr7_66607819     AKia    T    C        0      0        2 
   7   chr7_66607819     AOna    T    C        0      0        2 
   7   chr7_66607819     ASom    T    C      0.5      1        2 
   7   chr7_66607819     HCab    T    C        0      0        2 
   7   chr7_66607819     HPrz    T    C        0      0        2 
   7   chr7_66607819     ZBoe    T    C        0      0        2 
   7   chr7_66607819     ZGre    T    C        0      0        2 
   7   chr7_66607819     ZHar    T    C        0      0        2 
   7   chr7_66607819   Sample    T    C        0      0        2 
   7   chr7_66627784     AAsi    G    A        0      0        2 
   7   chr7_66627784     AKia    G    A        0      0        2 
   7   chr7_66627784     AOna    G    A        0      0        2 
   7   chr7_66627784     ASom    G    A        0      0        2 
   7   chr7_66627784     HCab    G    A        0      0        2 
   7   chr7_66627784     HPrz    G    A        0      0        2 
   7   chr7_66627784     ZBoe    G    A        0      0        2 
   7   chr7_66627784     ZGre    G    A        0      0        2 
   7   chr7_66627784     ZHar    G    A      0.5      1        2 
   7   chr7_66627784   Sample    G    A        0      0        2 
   7   chr7_66627949     AAsi    A    G        0      0        2 
   7   chr7_66627949     AKia    A    G        0      0        2 
   7   chr7_66627949     AOna    A    G        0      0        2 
   7   chr7_66627949     ASom    A    G        0      0        2 
   7   chr7_66627949     HCab    A    G        1      2        2 
   7   chr7_66627949     HPrz    A    G        1      2        2 
   7   chr7_66627949     ZBoe    A    G        0      0        2 
   7   chr7_66627949     ZGre    A    G        0      0        2 
   7   chr7_66627949     ZHar    A    G        0      0        2 
   7   chr7_66627949   Sample    A    G        0      0        2 
   7   chr7_66632843     AAsi    A    T        0      0        2 
   7   chr7_66632843     AKia    A    T        0      0        2 
   7   chr7_66632843     AOna    A    T        0      0        2 
   7   chr7_66632843     ASom    A    T        0      0        2 
   7   chr7_66632843     HCab    A    T        0      0        2 
   7   chr7_66632843     HPrz    A    T        0      0        2 
   7   chr7_66632843     ZBoe    A    T      0.5      1        2 
   7   chr7_66632843     ZGre    A    T        0      0        2 
   7   chr7_66632843     ZHar    A    T        0      0        2 
   7   chr7_66632843   Sample    A    T        0      0        2 
   7   chr7_66633953     AAsi    C    G        0      0        2 
   7   chr7_66633953     AKia    C    G        0      0        2 
   7   chr7_66633953     AOna    C    G        0      0        2 
   7   chr7_66633953     ASom    C    G        0      0        2 
   7   chr7_66633953     HCab    C    G        1      2        2 
   7   chr7_66633953     HPrz    C    G        1      2        2 
   7   chr7_66633953     ZBoe    C    G        0      0        2 
   7   chr7_66633953     ZGre    C    G        0      0        2 
   7   chr7_66633953     ZHar    C    G        0      0        2 
   7   chr7_66633953   Sample    C    G        0      0        2 
   7   chr7_66635908     AAsi    G    A        0      0        2 
   7   chr7_66635908     AKia    G    A        0      0        2 
   7   chr7_66635908     AOna    G    A        0      0        2 
   7   chr7_66635908     ASom    G    A        0      0        2 
   7   chr7_66635908     HCab    G    A        1      2        2 
   7   chr7_66635908     HPrz    G    A        1      2        2 
   7   chr7_66635908     ZBoe    G    A        0      0        2 
   7   chr7_66635908     ZGre    G    A        0      0        2 
   7   chr7_66635908     ZHar    G    A        0      0        2 
   7   chr7_66635908   Sample    G    A        0      0        2 
   7   chr7_66659044     AAsi    C    G        0      0        2 
   7   chr7_66659044     AKia    C    G        1      2        2 
   7   chr7_66659044     AOna    C    G      0.5      1        2 
   7   chr7_66659044     ASom    C    G        0      0        2 
   7   chr7_66659044     HCab    C    G        0      0        2 
   7   chr7_66659044     HPrz    C    G        0      0        2 
   7   chr7_66659044     ZBoe    C    G        0      0        2 
   7   chr7_66659044     ZGre    C    G        0      0        2 
   7   chr7_66659044     ZHar    C    G        0      0        2 
   7   chr7_66659044   Sample    C    G        0      0        2 
   7   chr7_66668397     AAsi    T    C        0      0        2 
   7   chr7_66668397     AKia    T    C        0      0        2 
   7   chr7_66668397     AOna    T    C        0      0        2 
   7   chr7_66668397     ASom    T    C        0      0        2 
   7   chr7_66668397     HCab    T    C        0      0        2 
   7   chr7_66668397     HPrz    T    C      0.5      1        2 
   7   chr7_66668397     ZBoe    T    C        0      0        2 
   7   chr7_66668397     ZGre    T    C        0      0        2 
   7   chr7_66668397     ZHar    T    C        0      0        2 
   7   chr7_66668397   Sample    T    C        0      0        2 
   7   chr7_66674344     AAsi    G    A        0      0        2 
   7   chr7_66674344     AKia    G    A        0      0        2 
   7   chr7_66674344     AOna    G    A        0      0        2 
   7   chr7_66674344     ASom    G    A        0      0        2 
   7   chr7_66674344     HCab    G    A      0.5      1        2 
   7   chr7_66674344     HPrz    G    A        0      0        2 
   7   chr7_66674344     ZBoe    G    A        0      0        2 
   7   chr7_66674344     ZGre    G    A        0      0        2 
   7   chr7_66674344     ZHar    G    A        0      0        2 
   7   chr7_66674344   Sample    G    A        0      0        2 
   7   chr7_66683615     AAsi    C    T        0      0        2 
   7   chr7_66683615     AKia    C    T        0      0        2 
   7   chr7_66683615     AOna    C    T        0      0        2 
   7   chr7_66683615     ASom    C    T        0      0        2 
   7   chr7_66683615     HCab    C    T        0      0        2 
   7   chr7_66683615     HPrz    C    T        0      0        2 
   7   chr7_66683615     ZBoe    C    T        0      0        2 
   7   chr7_66683615     ZGre    C    T        1      2        2 
   7   chr7_66683615     ZHar    C    T        0      0        2 
   7   chr7_66683615   Sample    C    T        0      0        2 
   7   chr7_66683750     AAsi    T    C        0      0        2 
   7   chr7_66683750     AKia    T    C        0      0        2 
   7   chr7_66683750     AOna    T    C        0      0        2 
   7   chr7_66683750     ASom    T    C        0      0        2 
   7   chr7_66683750     HCab    T    C        1      2        2 
   7   chr7_66683750     HPrz    T    C        1      2        2 
   7   chr7_66683750     ZBoe    T    C        0      0        2 
   7   chr7_66683750     ZGre    T    C        0      0        2 
   7   chr7_66683750     ZHar    T    C        0      0        2 
   7   chr7_66683750   Sample    T    C        0      0        2 
   7   chr7_66684227     AAsi    C    A        0      0        2 
   7   chr7_66684227     AKia    C    A        0      0        2 
   7   chr7_66684227     AOna    C    A        0      0        2 
   7   chr7_66684227     ASom    C    A        0      0        2 
   7   chr7_66684227     HCab    C    A        1      2        2 
   7   chr7_66684227     HPrz    C    A        1      2        2 
   7   chr7_66684227     ZBoe    C    A        0      0        2 
   7   chr7_66684227     ZGre    C    A        0      0        2 
   7   chr7_66684227     ZHar    C    A        0      0        2 
   7   chr7_66684227   Sample    C    A        0      0        2 
   7   chr7_66685776     AAsi    A    G        0      0        2 
   7   chr7_66685776     AKia    A    G        0      0        2 
   7   chr7_66685776     AOna    A    G        0      0        2 
   7   chr7_66685776     ASom    A    G        0      0        2 
   7   chr7_66685776     HCab    A    G        0      0        2 
   7   chr7_66685776     HPrz    A    G        0      0        2 
   7   chr7_66685776     ZBoe    A    G        1      2        2 
   7   chr7_66685776     ZGre    A    G        1      2        2 
   7   chr7_66685776     ZHar    A    G        0      0        2 
   7   chr7_66685776   Sample    A    G        0      0        2 
   7   chr7_66689680     AAsi    C    A        0      0        2 
   7   chr7_66689680     AKia    C    A        0      0        2 
   7   chr7_66689680     AOna    C    A        0      0        2 
   7   chr7_66689680     ASom    C    A        0      0        2 
   7   chr7_66689680     HCab    C    A        0      0        2 
   7   chr7_66689680     HPrz    C    A        0      0        2 
   7   chr7_66689680     ZBoe    C    A        0      0        2 
   7   chr7_66689680     ZGre    C    A        1      2        2 
   7   chr7_66689680     ZHar    C    A        0      0        2 
   7   chr7_66689680   Sample    C    A        0      0        2 
   7   chr7_66692929     AAsi    T    C        0      0        2 
   7   chr7_66692929     AKia    T    C        0      0        2 
   7   chr7_66692929     AOna    T    C      0.5      1        2 
   7   chr7_66692929     ASom    T    C        0      0        2 
   7   chr7_66692929     HCab    T    C        0      0        2 
   7   chr7_66692929     HPrz    T    C        0      0        2 
   7   chr7_66692929     ZBoe    T    C        0      0        2 
   7   chr7_66692929     ZGre    T    C        0      0        2 
   7   chr7_66692929     ZHar    T    C        0      0        2 
   7   chr7_66692929   Sample    T    C        0      0        2 
   7   chr7_66696027     AAsi    T    C        0      0        2 
   7   chr7_66696027     AKia    T    C        1      2        2 
   7   chr7_66696027     AOna    T    C        1      2        2 
   7   chr7_66696027     ASom    T    C        0      0        2 
   7   chr7_66696027     HCab    T    C        0      0        2 
   7   chr7_66696027     HPrz    T    C      0.5      1        2 
   7   chr7_66696027     ZBoe    T    C        0      0        2 
   7   chr7_66696027     ZGre    T    C        0      0        2 
   7   chr7_66696027     ZHar    T    C        0      0        2 
   7   chr7_66696027   Sample    T    C        0      0        2 
   7   chr7_66698367     AAsi    G    A        0      0        2 
   7   chr7_66698367     AKia    G    A        0      0        2 
   7   chr7_66698367     AOna    G    A        0      0        2 
   7   chr7_66698367     ASom    G    A        0      0        2 
   7   chr7_66698367     HCab    G    A        1      2        2 
   7   chr7_66698367     HPrz    G    A        1      2        2 
   7   chr7_66698367     ZBoe    G    A        0      0        2 
   7   chr7_66698367     ZGre    G    A        0      0        2 
   7   chr7_66698367     ZHar    G    A        0      0        2 
   7   chr7_66698367   Sample    G    A        0      0        2 
   7   chr7_66719500     AAsi    C    T        0      0        2 
   7   chr7_66719500     AKia    C    T        0      0        2 
   7   chr7_66719500     AOna    C    T        0      0        2 
   7   chr7_66719500     ASom    C    T        0      0        2 
   7   chr7_66719500     HCab    C    T        0      0        2 
   7   chr7_66719500     HPrz    C    T        0      0        2 
   7   chr7_66719500     ZBoe    C    T      0.5      1        2 
   7   chr7_66719500     ZGre    C    T        0      0        2 
   7   chr7_66719500     ZHar    C    T        0      0        2 
   7   chr7_66719500   Sample    C    T        0      0        2 
   7   chr7_66722313     AAsi    A    G        0      0        2 
   7   chr7_66722313     AKia    A    G        0      0        2 
   7   chr7_66722313     AOna    A    G        0      0        2 
   7   chr7_66722313     ASom    A    G        0      0        2 
   7   chr7_66722313     HCab    A    G        1      2        2 
   7   chr7_66722313     HPrz    A    G        1      2        2 
   7   chr7_66722313     ZBoe    A    G        0      0        2 
   7   chr7_66722313     ZGre    A    G        0      0        2 
   7   chr7_66722313     ZHar    A    G        0      0        2 
   7   chr7_66722313   Sample    A    G        0      0        2 
   7   chr7_66722594     AAsi    A    G        0      0        2 
   7   chr7_66722594     AKia    A    G        0      0        2 
   7   chr7_66722594     AOna    A    G        0      0        2 
   7   chr7_66722594     ASom    A    G        0      0        2 
   7   chr7_66722594     HCab    A    G        0      0        2 
   7   chr7_66722594     HPrz    A    G        0      0        2 
   7   chr7_66722594     ZBoe    A    G        0      0        2 
   7   chr7_66722594     ZGre    A    G        0      0        2 
   7   chr7_66722594     ZHar    A    G        1      2        2 
   7   chr7_66722594   Sample    A    G        0      0        2 
   7   chr7_66722867     AAsi    A    G        0      0        2 
   7   chr7_66722867     AKia    A    G        1      2        2 
   7   chr7_66722867     AOna    A    G      0.5      1        2 
   7   chr7_66722867     ASom    A    G        0      0        2 
   7   chr7_66722867     HCab    A    G        0      0        2 
   7   chr7_66722867     HPrz    A    G        0      0        2 
   7   chr7_66722867     ZBoe    A    G        0      0        2 
   7   chr7_66722867     ZGre    A    G        0      0        2 
   7   chr7_66722867     ZHar    A    G        0      0        2 
   7   chr7_66722867   Sample    A    G        0      0        2 
   7   chr7_66723417     AAsi    A    T        0      0        2 
   7   chr7_66723417     AKia    A    T        0      0        2 
   7   chr7_66723417     AOna    A    T        0      0        2 
   7   chr7_66723417     ASom    A    T      0.5      1        2 
   7   chr7_66723417     HCab    A    T        0      0        2 
   7   chr7_66723417     HPrz    A    T        0      0        2 
   7   chr7_66723417     ZBoe    A    T        0      0        2 
   7   chr7_66723417     ZGre    A    T        0      0        2 
   7   chr7_66723417     ZHar    A    T        0      0        2 
   7   chr7_66723417   Sample    A    T        0      0        2 
   7   chr7_66726461     AAsi    T    A        1      2        2 
   7   chr7_66726461     AKia    T    A        0      0        2 
   7   chr7_66726461     AOna    T    A        0      0        2 
   7   chr7_66726461     ASom    T    A        1      2        2 
   7   chr7_66726461     HCab    T    A        0      0        2 
   7   chr7_66726461     HPrz    T    A        0      0        2 
   7   chr7_66726461     ZBoe    T    A        0      0        2 
   7   chr7_66726461     ZGre    T    A        0      0        2 
   7   chr7_66726461     ZHar    T    A        0      0        2 
   7   chr7_66726461   Sample    T    A        1      2        2 
   7   chr7_66726977     AAsi    A    G        0      0        2 
   7   chr7_66726977     AKia    A    G        0      0        2 
   7   chr7_66726977     AOna    A    G        0      0        2 
   7   chr7_66726977     ASom    A    G        0      0        2 
   7   chr7_66726977     HCab    A    G        0      0        2 
   7   chr7_66726977     HPrz    A    G        0      0        2 
   7   chr7_66726977     ZBoe    A    G        0      0        2 
   7   chr7_66726977     ZGre    A    G        0      0        2 
   7   chr7_66726977     ZHar    A    G        1      2        2 
   7   chr7_66726977   Sample    A    G        0      0        2 
   7   chr7_66733949     AAsi    T    C        0      0        2 
   7   chr7_66733949     AKia    T    C        0      0        2 
   7   chr7_66733949     AOna    T    C      0.5      1        2 
   7   chr7_66733949     ASom    T    C        0      0        2 
   7   chr7_66733949     HCab    T    C        0      0        2 
   7   chr7_66733949     HPrz    T    C        0      0        2 
   7   chr7_66733949     ZBoe    T    C        0      0        2 
   7   chr7_66733949     ZGre    T    C        0      0        2 
   7   chr7_66733949     ZHar    T    C        0      0        2 
   7   chr7_66733949   Sample    T    C        0      0        2 
   7   chr7_66747510     AAsi    A    G        0      0        2 
   7   chr7_66747510     AKia    A    G        0      0        2 
   7   chr7_66747510     AOna    A    G        0      0        2 
   7   chr7_66747510     ASom    A    G        0      0        2 
   7   chr7_66747510     HCab    A    G        1      2        2 
   7   chr7_66747510     HPrz    A    G        1      2        2 
   7   chr7_66747510     ZBoe    A    G        0      0        2 
   7   chr7_66747510     ZGre    A    G        0      0        2 
   7   chr7_66747510     ZHar    A    G        0      0        2 
   7   chr7_66747510   Sample    A    G        0      0        2 
   7   chr7_66755313     AAsi    T    C        0      0        2 
   7   chr7_66755313     AKia    T    C        0      0        2 
   7   chr7_66755313     AOna    T    C      0.5      1        2 
   7   chr7_66755313     ASom    T    C        0      0        2 
   7   chr7_66755313     HCab    T    C        0      0        2 
   7   chr7_66755313     HPrz    T    C        0      0        2 
   7   chr7_66755313     ZBoe    T    C        0      0        2 
   7   chr7_66755313     ZGre    T    C        0      0        2 
   7   chr7_66755313     ZHar    T    C        0      0        2 
   7   chr7_66755313   Sample    T    C        0      0        2 
   7   chr7_66767381     AAsi    G    T        0      0        2 
   7   chr7_66767381     AKia    G    T        0      0        2 
   7   chr7_66767381     AOna    G    T        0      0        2 
   7   chr7_66767381     ASom    G    T        0      0        2 
   7   chr7_66767381     HCab    G    T      0.5      1        2 
   7   chr7_66767381     HPrz    G    T        0      0        2 
   7   chr7_66767381     ZBoe    G    T        0      0        2 
   7   chr7_66767381     ZGre    G    T        0      0        2 
   7   chr7_66767381     ZHar    G    T        0      0        2 
   7   chr7_66767381   Sample    G    T        0      0        2 
   7   chr7_66778386     AAsi    G    A        0      0        2 
   7   chr7_66778386     AKia    G    A        0      0        2 
   7   chr7_66778386     AOna    G    A        0      0        2 
   7   chr7_66778386     ASom    G    A        0      0        2 
   7   chr7_66778386     HCab    G    A        0      0        2 
   7   chr7_66778386     HPrz    G    A        0      0        2 
   7   chr7_66778386     ZBoe    G    A        1      2        2 
   7   chr7_66778386     ZGre    G    A        0      0        2 
   7   chr7_66778386     ZHar    G    A        0      0        2 
   7   chr7_66778386   Sample    G    A        0      0        2 
   7   chr7_66779372     AAsi    G    A        0      0        2 
   7   chr7_66779372     AKia    G    A        0      0        2 
   7   chr7_66779372     AOna    G    A        0      0        2 
   7   chr7_66779372     ASom    G    A        0      0        2 
   7   chr7_66779372     HCab    G    A        1      2        2 
   7   chr7_66779372     HPrz    G    A        1      2        2 
   7   chr7_66779372     ZBoe    G    A      0.5      1        2 
   7   chr7_66779372     ZGre    G    A        0      0        2 
   7   chr7_66779372     ZHar    G    A        0      0        2 
   7   chr7_66779372   Sample    G    A        0      0        2 
   7   chr7_66779407     AAsi    C    T        0      0        2 
   7   chr7_66779407     AKia    C    T        0      0        2 
   7   chr7_66779407     AOna    C    T        0      0        2 
   7   chr7_66779407     ASom    C    T        0      0        2 
   7   chr7_66779407     HCab    C    T        1      2        2 
   7   chr7_66779407     HPrz    C    T        1      2        2 
   7   chr7_66779407     ZBoe    C    T        0      0        2 
   7   chr7_66779407     ZGre    C    T        0      0        2 
   7   chr7_66779407     ZHar    C    T        0      0        2 
   7   chr7_66779407   Sample    C    T        0      0        2 
   7   chr7_66792396     AAsi    G    C        0      0        2 
   7   chr7_66792396     AKia    G    C        0      0        2 
   7   chr7_66792396     AOna    G    C        0      0        2 
   7   chr7_66792396     ASom    G    C        0      0        2 
   7   chr7_66792396     HCab    G    C        0      0        2 
   7   chr7_66792396     HPrz    G    C        0      0        2 
   7   chr7_66792396     ZBoe    G    C        0      0        2 
   7   chr7_66792396     ZGre    G    C        1      2        2 
   7   chr7_66792396     ZHar    G    C        0      0        2 
   7   chr7_66792396   Sample    G    C        0      0        2 
   7   chr7_66793895     AAsi    C    G        0      0        2 
   7   chr7_66793895     AKia    C    G        0      0        2 
   7   chr7_66793895     AOna    C    G        0      0        2 
   7   chr7_66793895     ASom    C    G        0      0        2 
   7   chr7_66793895     HCab    C    G      0.5      1        2 
   7   chr7_66793895     HPrz    C    G        0      0        2 
   7   chr7_66793895     ZBoe    C    G        0      0        2 
   7   chr7_66793895     ZGre    C    G        0      0        2 
   7   chr7_66793895     ZHar    C    G        0      0        2 
   7   chr7_66793895   Sample    C    G        0      0        2 
   7   chr7_66794520     AAsi    T    C        0      0        2 
   7   chr7_66794520     AKia    T    C        0      0        2 
   7   chr7_66794520     AOna    T    C        0      0        2 
   7   chr7_66794520     ASom    T    C        0      0        2 
   7   chr7_66794520     HCab    T    C      0.5      1        2 
   7   chr7_66794520     HPrz    T    C        0      0        2 
   7   chr7_66794520     ZBoe    T    C        0      0        2 
   7   chr7_66794520     ZGre    T    C        0      0        2 
   7   chr7_66794520     ZHar    T    C        0      0        2 
   7   chr7_66794520   Sample    T    C        0      0        2 
   7   chr7_66814773     AAsi    T    C        0      0        2 
   7   chr7_66814773     AKia    T    C        0      0        2 
   7   chr7_66814773     AOna    T    C        0      0        2 
   7   chr7_66814773     ASom    T    C        0      0        2 
   7   chr7_66814773     HCab    T    C        1      2        2 
   7   chr7_66814773     HPrz    T    C        1      2        2 
   7   chr7_66814773     ZBoe    T    C        0      0        2 
   7   chr7_66814773     ZGre    T    C        0      0        2 
   7   chr7_66814773     ZHar    T    C        0      0        2 
   7   chr7_66814773   Sample    T    C        0      0        2 
   7   chr7_66830457     AAsi    G    A        0      0        2 
   7   chr7_66830457     AKia    G    A        0      0        2 
   7   chr7_66830457     AOna    G    A        0      0        2 
   7   chr7_66830457     ASom    G    A        0      0        2 
   7   chr7_66830457     HCab    G    A        1      2        2 
   7   chr7_66830457     HPrz    G    A        1      2        2 
   7   chr7_66830457     ZBoe    G    A        0      0        2 
   7   chr7_66830457     ZGre    G    A        0      0        2 
   7   chr7_66830457     ZHar    G    A        0      0        2 
   7   chr7_66830457   Sample    G    A        0      0        2 
   7   chr7_66835514     AAsi    T    A        0      0        2 
   7   chr7_66835514     AKia    T    A        0      0        2 
   7   chr7_66835514     AOna    T    A        0      0        2 
   7   chr7_66835514     ASom    T    A        0      0        2 
   7   chr7_66835514     HCab    T    A        0      0        2 
   7   chr7_66835514     HPrz    T    A        0      0        2 
   7   chr7_66835514     ZBoe    T    A        0      0        2 
   7   chr7_66835514     ZGre    T    A        0      0        2 
   7   chr7_66835514     ZHar    T    A        1      2        2 
   7   chr7_66835514   Sample    T    A        0      0        2 
   7   chr7_66839511     AAsi    C    T        0      0        2 
   7   chr7_66839511     AKia    C    T        0      0        2 
   7   chr7_66839511     AOna    C    T        0      0        2 
   7   chr7_66839511     ASom    C    T        0      0        2 
   7   chr7_66839511     HCab    C    T        0      0        2 
   7   chr7_66839511     HPrz    C    T        0      0        2 
   7   chr7_66839511     ZBoe    C    T      0.5      1        2 
   7   chr7_66839511     ZGre    C    T        0      0        2 
   7   chr7_66839511     ZHar    C    T        0      0        2 
   7   chr7_66839511   Sample    C    T        0      0        2 
   7   chr7_66845342     AAsi    C    T        0      0        2 
   7   chr7_66845342     AKia    C    T        0      0        2 
   7   chr7_66845342     AOna    C    T        0      0        2 
   7   chr7_66845342     ASom    C    T        0      0        2 
   7   chr7_66845342     HCab    C    T        0      0        2 
   7   chr7_66845342     HPrz    C    T        0      0        2 
   7   chr7_66845342     ZBoe    C    T        0      0        2 
   7   chr7_66845342     ZGre    C    T        1      2        2 
   7   chr7_66845342     ZHar    C    T        0      0        2 
   7   chr7_66845342   Sample    C    T        0      0        2 
   7   chr7_66848008     AAsi    T    C        0      0        2 
   7   chr7_66848008     AKia    T    C        0      0        2 
   7   chr7_66848008     AOna    T    C        0      0        2 
   7   chr7_66848008     ASom    T    C        0      0        2 
   7   chr7_66848008     HCab    T    C        1      2        2 
   7   chr7_66848008     HPrz    T    C        1      2        2 
   7   chr7_66848008     ZBoe    T    C        0      0        2 
   7   chr7_66848008     ZGre    T    C        0      0        2 
   7   chr7_66848008     ZHar    T    C        0      0        2 
   7   chr7_66848008   Sample    T    C        0      0        2 
   7   chr7_66848922     AAsi    G    T        0      0        2 
   7   chr7_66848922     AKia    G    T        1      2        2 
   7   chr7_66848922     AOna    G    T        1      2        2 
   7   chr7_66848922     ASom    G    T        0      0        2 
   7   chr7_66848922     HCab    G    T        0      0        2 
   7   chr7_66848922     HPrz    G    T        0      0        2 
   7   chr7_66848922     ZBoe    G    T        0      0        2 
   7   chr7_66848922     ZGre    G    T        0      0        2 
   7   chr7_66848922     ZHar    G    T        0      0        2 
   7   chr7_66848922   Sample    G    T        0      0        2 
   7   chr7_66856150     AAsi    G    A        0      0        2 
   7   chr7_66856150     AKia    G    A        0      0        2 
   7   chr7_66856150     AOna    G    A      0.5      1        2 
   7   chr7_66856150     ASom    G    A        0      0        2 
   7   chr7_66856150     HCab    G    A        0      0        2 
   7   chr7_66856150     HPrz    G    A        0      0        2 
   7   chr7_66856150     ZBoe    G    A        0      0        2 
   7   chr7_66856150     ZGre    G    A        0      0        2 
   7   chr7_66856150     ZHar    G    A        0      0        2 
   7   chr7_66856150   Sample    G    A        0      0        2 
   7   chr7_66857757     AAsi    G    A        0      0        2 
   7   chr7_66857757     AKia    G    A        0      0        2 
   7   chr7_66857757     AOna    G    A        0      0        2 
   7   chr7_66857757     ASom    G    A        0      0        2 
   7   chr7_66857757     HCab    G    A        1      2        2 
   7   chr7_66857757     HPrz    G    A        1      2        2 
   7   chr7_66857757     ZBoe    G    A        0      0        2 
   7   chr7_66857757     ZGre    G    A        0      0        2 
   7   chr7_66857757     ZHar    G    A        0      0        2 
   7   chr7_66857757   Sample    G    A        0      0        2 
   7   chr7_66859139     AAsi    A    C        0      0        2 
   7   chr7_66859139     AKia    A    C        0      0        2 
   7   chr7_66859139     AOna    A    C        0      0        2 
   7   chr7_66859139     ASom    A    C        0      0        2 
   7   chr7_66859139     HCab    A    C        0      0        2 
   7   chr7_66859139     HPrz    A    C        0      0        2 
   7   chr7_66859139     ZBoe    A    C        0      0        2 
   7   chr7_66859139     ZGre    A    C        1      2        2 
   7   chr7_66859139     ZHar    A    C        0      0        2 
   7   chr7_66859139   Sample    A    C        0      0        2 
   7   chr7_66865339     AAsi    T    A        0      0        2 
   7   chr7_66865339     AKia    T    A        0      0        2 
   7   chr7_66865339     AOna    T    A      0.5      1        2 
   7   chr7_66865339     ASom    T    A        0      0        2 
   7   chr7_66865339     HCab    T    A        0      0        2 
   7   chr7_66865339     HPrz    T    A        0      0        2 
   7   chr7_66865339     ZBoe    T    A        0      0        2 
   7   chr7_66865339     ZGre    T    A        0      0        2 
   7   chr7_66865339     ZHar    T    A        0      0        2 
   7   chr7_66865339   Sample    T    A        0      0        2 
   7   chr7_66865555     AAsi    T    C        0      0        2 
   7   chr7_66865555     AKia    T    C        0      0        2 
   7   chr7_66865555     AOna    T    C        0      0        2 
   7   chr7_66865555     ASom    T    C        0      0        2 
   7   chr7_66865555     HCab    T    C        0      0        2 
   7   chr7_66865555     HPrz    T    C        0      0        2 
   7   chr7_66865555     ZBoe    T    C        0      0        2 
   7   chr7_66865555     ZGre    T    C        1      2        2 
   7   chr7_66865555     ZHar    T    C        0      0        2 
   7   chr7_66865555   Sample    T    C        0      0        2 
   7   chr7_66865616     AAsi    C    G        0      0        2 
   7   chr7_66865616     AKia    C    G        1      2        2 
   7   chr7_66865616     AOna    C    G      0.5      1        2 
   7   chr7_66865616     ASom    C    G        0      0        2 
   7   chr7_66865616     HCab    C    G        0      0        2 
   7   chr7_66865616     HPrz    C    G        0      0        2 
   7   chr7_66865616     ZBoe    C    G        0      0        2 
   7   chr7_66865616     ZGre    C    G        0      0        2 
   7   chr7_66865616     ZHar    C    G        0      0        2 
   7   chr7_66865616   Sample    C    G        0      0        2 
   7   chr7_66865955     AAsi    C    T        0      0        2 
   7   chr7_66865955     AKia    C    T        0      0        2 
   7   chr7_66865955     AOna    C    T      0.5      1        2 
   7   chr7_66865955     ASom    C    T        0      0        2 
   7   chr7_66865955     HCab    C    T        0      0        2 
   7   chr7_66865955     HPrz    C    T        0      0        2 
   7   chr7_66865955     ZBoe    C    T        0      0        2 
   7   chr7_66865955     ZGre    C    T        0      0        2 
   7   chr7_66865955     ZHar    C    T        0      0        2 
   7   chr7_66865955   Sample    C    T        0      0        2 
   7   chr7_66867354     AAsi    C    T        0      0        2 
   7   chr7_66867354     AKia    C    T        1      2        2 
   7   chr7_66867354     AOna    C    T      0.5      1        2 
   7   chr7_66867354     ASom    C    T        0      0        2 
   7   chr7_66867354     HCab    C    T        0      0        2 
   7   chr7_66867354     HPrz    C    T        0      0        2 
   7   chr7_66867354     ZBoe    C    T        0      0        2 
   7   chr7_66867354     ZGre    C    T        0      0        2 
   7   chr7_66867354     ZHar    C    T        0      0        2 
   7   chr7_66867354   Sample    C    T        0      0        2 
   7   chr7_66869490     AAsi    T    G        0      0        2 
   7   chr7_66869490     AKia    T    G        0      0        2 
   7   chr7_66869490     AOna    T    G        0      0        2 
   7   chr7_66869490     ASom    T    G        0      0        2 
   7   chr7_66869490     HCab    T    G      0.5      1        2 
   7   chr7_66869490     HPrz    T    G      0.5      1        2 
   7   chr7_66869490     ZBoe    T    G        0      0        2 
   7   chr7_66869490     ZGre    T    G        0      0        2 
   7   chr7_66869490     ZHar    T    G        0      0        2 
   7   chr7_66869490   Sample    T    G        0      0        2 
   7   chr7_66869882     AAsi    G    A        0      0        2 
   7   chr7_66869882     AKia    G    A        0      0        2 
   7   chr7_66869882     AOna    G    A        0      0        2 
   7   chr7_66869882     ASom    G    A        0      0        2 
   7   chr7_66869882     HCab    G    A        0      0        2 
   7   chr7_66869882     HPrz    G    A        0      0        2 
   7   chr7_66869882     ZBoe    G    A      0.5      1        2 
   7   chr7_66869882     ZGre    G    A        0      0        2 
   7   chr7_66869882     ZHar    G    A        0      0        2 
   7   chr7_66869882   Sample    G    A        0      0        2 
   7   chr7_66879460     AAsi    A    G        0      0        2 
   7   chr7_66879460     AKia    A    G        0      0        2 
   7   chr7_66879460     AOna    A    G        0      0        2 
   7   chr7_66879460     ASom    A    G        0      0        2 
   7   chr7_66879460     HCab    A    G        1      2        2 
   7   chr7_66879460     HPrz    A    G        1      2        2 
   7   chr7_66879460     ZBoe    A    G        0      0        2 
   7   chr7_66879460     ZGre    A    G        0      0        2 
   7   chr7_66879460     ZHar    A    G        0      0        2 
   7   chr7_66879460   Sample    A    G        0      0        2 
   7   chr7_66879988     AAsi    A    C        0      0        2 
   7   chr7_66879988     AKia    A    C        0      0        2 
   7   chr7_66879988     AOna    A    C        0      0        2 
   7   chr7_66879988     ASom    A    C        0      0        2 
   7   chr7_66879988     HCab    A    C        1      2        2 
   7   chr7_66879988     HPrz    A    C        1      2        2 
   7   chr7_66879988     ZBoe    A    C        0      0        2 
   7   chr7_66879988     ZGre    A    C        0      0        2 
   7   chr7_66879988     ZHar    A    C        0      0        2 
   7   chr7_66879988   Sample    A    C        0      0        2 
   7   chr7_66882649     AAsi    G    A        0      0        2 
   7   chr7_66882649     AKia    G    A        0      0        2 
   7   chr7_66882649     AOna    G    A        0      0        2 
   7   chr7_66882649     ASom    G    A        0      0        2 
   7   chr7_66882649     HCab    G    A        1      2        2 
   7   chr7_66882649     HPrz    G    A        1      2        2 
   7   chr7_66882649     ZBoe    G    A        0      0        2 
   7   chr7_66882649     ZGre    G    A        0      0        2 
   7   chr7_66882649     ZHar    G    A        0      0        2 
   7   chr7_66882649   Sample    G    A        0      0        2 
   7   chr7_66913380     AAsi    A    G        1      2        2 
   7   chr7_66913380     AKia    A    G        0      0        2 
   7   chr7_66913380     AOna    A    G        0      0        2 
   7   chr7_66913380     ASom    A    G      0.5      1        2 
   7   chr7_66913380     HCab    A    G        0      0        2 
   7   chr7_66913380     HPrz    A    G        0      0        2 
   7   chr7_66913380     ZBoe    A    G        0      0        2 
   7   chr7_66913380     ZGre    A    G        0      0        2 
   7   chr7_66913380     ZHar    A    G        0      0        2 
   7   chr7_66913380   Sample    A    G        1      2        2 
   7   chr7_66921058     AAsi    C    T        0      0        2 
   7   chr7_66921058     AKia    C    T        1      2        2 
   7   chr7_66921058     AOna    C    T      0.5      1        2 
   7   chr7_66921058     ASom    C    T        0      0        2 
   7   chr7_66921058     HCab    C    T        0      0        2 
   7   chr7_66921058     HPrz    C    T        0      0        2 
   7   chr7_66921058     ZBoe    C    T        0      0        2 
   7   chr7_66921058     ZGre    C    T        0      0        2 
   7   chr7_66921058     ZHar    C    T        0      0        2 
   7   chr7_66921058   Sample    C    T        0      0        2 
   7   chr7_66921125     AAsi    A    G        0      0        2 
   7   chr7_66921125     AKia    A    G        1      2        2 
   7   chr7_66921125     AOna    A    G      0.5      1        2 
   7   chr7_66921125     ASom    A    G        0      0        2 
   7   chr7_66921125     HCab    A    G        0      0        2 
   7   chr7_66921125     HPrz    A    G        0      0        2 
   7   chr7_66921125     ZBoe    A    G        0      0        2 
   7   chr7_66921125     ZGre    A    G        0      0        2 
   7   chr7_66921125     ZHar    A    G        0      0        2 
   7   chr7_66921125   Sample    A    G        0      0        2 
   7   chr7_66922692     AAsi    G    C        0      0        2 
   7   chr7_66922692     AKia    G    C        0      0        2 
   7   chr7_66922692     AOna    G    C        0      0        2 
   7   chr7_66922692     ASom    G    C        0      0        2 
   7   chr7_66922692     HCab    G    C        1      2        2 
   7   chr7_66922692     HPrz    G    C        1      2        2 
   7   chr7_66922692     ZBoe    G    C        0      0        2 
   7   chr7_66922692     ZGre    G    C        0      0        2 
   7   chr7_66922692     ZHar    G    C        0      0        2 
   7   chr7_66922692   Sample    G    C        0      0        2 
   7   chr7_66925425     AAsi    T    G        0      0        2 
   7   chr7_66925425     AKia    T    G        0      0        2 
   7   chr7_66925425     AOna    T    G        0      0        2 
   7   chr7_66925425     ASom    T    G        0      0        2 
   7   chr7_66925425     HCab    T    G      0.5      1        2 
   7   chr7_66925425     HPrz    T    G        0      0        2 
   7   chr7_66925425     ZBoe    T    G        0      0        2 
   7   chr7_66925425     ZGre    T    G        0      0        2 
   7   chr7_66925425     ZHar    T    G        0      0        2 
   7   chr7_66925425   Sample    T    G        0      0        2 
   7   chr7_66927172     AAsi    G    A        0      0        2 
   7   chr7_66927172     AKia    G    A        0      0        2 
   7   chr7_66927172     AOna    G    A        0      0        2 
   7   chr7_66927172     ASom    G    A        0      0        2 
   7   chr7_66927172     HCab    G    A        0      0        2 
   7   chr7_66927172     HPrz    G    A        0      0        2 
   7   chr7_66927172     ZBoe    G    A        0      0        2 
   7   chr7_66927172     ZGre    G    A        0      0        2 
   7   chr7_66927172     ZHar    G    A      0.5      1        2 
   7   chr7_66927172   Sample    G    A        0      0        2 
   7   chr7_66928114     AAsi    T    C        0      0        2 
   7   chr7_66928114     AKia    T    C        0      0        2 
   7   chr7_66928114     AOna    T    C        0      0        2 
   7   chr7_66928114     ASom    T    C        0      0        2 
   7   chr7_66928114     HCab    T    C        0      0        2 
   7   chr7_66928114     HPrz    T    C        0      0        2 
   7   chr7_66928114     ZBoe    T    C        0      0        2 
   7   chr7_66928114     ZGre    T    C        0      0        2 
   7   chr7_66928114     ZHar    T    C      0.5      1        2 
   7   chr7_66928114   Sample    T    C        0      0        2 
   7   chr7_66928978     AAsi    A    G        0      0        2 
   7   chr7_66928978     AKia    A    G        0      0        2 
   7   chr7_66928978     AOna    A    G        0      0        2 
   7   chr7_66928978     ASom    A    G        0      0        2 
   7   chr7_66928978     HCab    A    G        0      0        2 
   7   chr7_66928978     HPrz    A    G        0      0        2 
   7   chr7_66928978     ZBoe    A    G        1      2        2 
   7   chr7_66928978     ZGre    A    G        0      0        2 
   7   chr7_66928978     ZHar    A    G        0      0        2 
   7   chr7_66928978   Sample    A    G        0      0        2 
   7   chr7_66929976     AAsi    G    C      0.5      1        2 
   7   chr7_66929976     AKia    G    C        0      0        2 
   7   chr7_66929976     AOna    G    C        0      0        2 
   7   chr7_66929976     ASom    G    C      0.5      1        2 
   7   chr7_66929976     HCab    G    C        0      0        2 
   7   chr7_66929976     HPrz    G    C        0      0        2 
   7   chr7_66929976     ZBoe    G    C        0      0        2 
   7   chr7_66929976     ZGre    G    C        0      0        2 
   7   chr7_66929976     ZHar    G    C        0      0        2 
   7   chr7_66929976   Sample    G    C        0      0        2 
   7   chr7_66931847     AAsi    C    T        0      0        2 
   7   chr7_66931847     AKia    C    T        0      0        2 
   7   chr7_66931847     AOna    C    T        0      0        2 
   7   chr7_66931847     ASom    C    T        0      0        2 
   7   chr7_66931847     HCab    C    T        0      0        2 
   7   chr7_66931847     HPrz    C    T        0      0        2 
   7   chr7_66931847     ZBoe    C    T        0      0        2 
   7   chr7_66931847     ZGre    C    T        1      2        2 
   7   chr7_66931847     ZHar    C    T        0      0        2 
   7   chr7_66931847   Sample    C    T        0      0        2 
   7   chr7_66958547     AAsi    C    T        0      0        2 
   7   chr7_66958547     AKia    C    T        0      0        2 
   7   chr7_66958547     AOna    C    T        0      0        2 
   7   chr7_66958547     ASom    C    T        0      0        2 
   7   chr7_66958547     HCab    C    T        1      2        2 
   7   chr7_66958547     HPrz    C    T        1      2        2 
   7   chr7_66958547     ZBoe    C    T        0      0        2 
   7   chr7_66958547     ZGre    C    T        0      0        2 
   7   chr7_66958547     ZHar    C    T        0      0        2 
   7   chr7_66958547   Sample    C    T        0      0        2 
   7   chr7_66967710     AAsi    A    G        0      0        2 
   7   chr7_66967710     AKia    A    G        0      0        2 
   7   chr7_66967710     AOna    A    G        0      0        2 
   7   chr7_66967710     ASom    A    G        0      0        2 
   7   chr7_66967710     HCab    A    G        1      2        2 
   7   chr7_66967710     HPrz    A    G        1      2        2 
   7   chr7_66967710     ZBoe    A    G        0      0        2 
   7   chr7_66967710     ZGre    A    G        0      0        2 
   7   chr7_66967710     ZHar    A    G        0      0        2 
   7   chr7_66967710   Sample    A    G        0      0        2 
   7   chr7_66969196     AAsi    T    G        0      0        2 
   7   chr7_66969196     AKia    T    G        0      0        2 
   7   chr7_66969196     AOna    T    G        0      0        2 
   7   chr7_66969196     ASom    T    G        0      0        2 
   7   chr7_66969196     HCab    T    G        0      0        2 
   7   chr7_66969196     HPrz    T    G        0      0        2 
   7   chr7_66969196     ZBoe    T    G        0      0        2 
   7   chr7_66969196     ZGre    T    G        1      2        2 
   7   chr7_66969196     ZHar    T    G        0      0        2 
   7   chr7_66969196   Sample    T    G        0      0        2 
   7   chr7_66969244     AAsi    G    A        0      0        2 
   7   chr7_66969244     AKia    G    A        0      0        2 
   7   chr7_66969244     AOna    G    A        0      0        2 
   7   chr7_66969244     ASom    G    A        0      0        2 
   7   chr7_66969244     HCab    G    A        0      0        2 
   7   chr7_66969244     HPrz    G    A        0      0        2 
   7   chr7_66969244     ZBoe    G    A        0      0        2 
   7   chr7_66969244     ZGre    G    A      0.5      1        2 
   7   chr7_66969244     ZHar    G    A        0      0        2 
   7   chr7_66969244   Sample    G    A        0      0        2 
   7   chr7_66974185     AAsi    T    C        0      0        2 
   7   chr7_66974185     AKia    T    C        0      0        2 
   7   chr7_66974185     AOna    T    C        0      0        2 
   7   chr7_66974185     ASom    T    C        0      0        2 
   7   chr7_66974185     HCab    T    C        0      0        2 
   7   chr7_66974185     HPrz    T    C        0      0        2 
   7   chr7_66974185     ZBoe    T    C        0      0        2 
   7   chr7_66974185     ZGre    T    C      0.5      1        2 
   7   chr7_66974185     ZHar    T    C        0      0        2 
   7   chr7_66974185   Sample    T    C        0      0        2 
   7   chr7_66979500     AAsi    C    T        1      2        2 
   7   chr7_66979500     AKia    C    T        0      0        2 
   7   chr7_66979500     AOna    C    T        0      0        2 
   7   chr7_66979500     ASom    C    T        1      2        2 
   7   chr7_66979500     HCab    C    T        0      0        2 
   7   chr7_66979500     HPrz    C    T        0      0        2 
   7   chr7_66979500     ZBoe    C    T        0      0        2 
   7   chr7_66979500     ZGre    C    T        0      0        2 
   7   chr7_66979500     ZHar    C    T        0      0        2 
   7   chr7_66979500   Sample    C    T        1      2        2 
   7   chr7_66983394     AAsi    T    C        0      0        2 
   7   chr7_66983394     AKia    T    C        0      0        2 
   7   chr7_66983394     AOna    T    C        0      0        2 
   7   chr7_66983394     ASom    T    C        0      0        2 
   7   chr7_66983394     HCab    T    C      0.5      1        2 
   7   chr7_66983394     HPrz    T    C        0      0        2 
   7   chr7_66983394     ZBoe    T    C        0      0        2 
   7   chr7_66983394     ZGre    T    C        0      0        2 
   7   chr7_66983394     ZHar    T    C        0      0        2 
   7   chr7_66983394   Sample    T    C        0      0        2 
   7   chr7_66990974     AAsi    T    C        0      0        2 
   7   chr7_66990974     AKia    T    C        0      0        2 
   7   chr7_66990974     AOna    T    C        0      0        2 
   7   chr7_66990974     ASom    T    C        0      0        2 
   7   chr7_66990974     HCab    T    C        0      0        2 
   7   chr7_66990974     HPrz    T    C        0      0        2 
   7   chr7_66990974     ZBoe    T    C      0.5      1        2 
   7   chr7_66990974     ZGre    T    C        0      0        2 
   7   chr7_66990974     ZHar    T    C        0      0        2 
   7   chr7_66990974   Sample    T    C        0      0        2 
   7   chr7_66991991     AAsi    C    T        0      0        2 
   7   chr7_66991991     AKia    C    T        0      0        2 
   7   chr7_66991991     AOna    C    T        0      0        2 
   7   chr7_66991991     ASom    C    T        0      0        2 
   7   chr7_66991991     HCab    C    T        1      2        2 
   7   chr7_66991991     HPrz    C    T        1      2        2 
   7   chr7_66991991     ZBoe    C    T        0      0        2 
   7   chr7_66991991     ZGre    C    T        0      0        2 
   7   chr7_66991991     ZHar    C    T        0      0        2 
   7   chr7_66991991   Sample    C    T        0      0        2 
   7   chr7_66992661     AAsi    T    C        0      0        2 
   7   chr7_66992661     AKia    T    C        0      0        2 
   7   chr7_66992661     AOna    T    C        0      0        2 
   7   chr7_66992661     ASom    T    C        1      2        2 
   7   chr7_66992661     HCab    T    C        0      0        2 
   7   chr7_66992661     HPrz    T    C        0      0        2 
   7   chr7_66992661     ZBoe    T    C        0      0        2 
   7   chr7_66992661     ZGre    T    C        1      2        2 
   7   chr7_66992661     ZHar    T    C        0      0        2 
   7   chr7_66992661   Sample    T    C        0      0        2 
   7   chr7_66995364     AAsi    A    G        0      0        2 
   7   chr7_66995364     AKia    A    G        0      0        2 
   7   chr7_66995364     AOna    A    G        0      0        2 
   7   chr7_66995364     ASom    A    G        0      0        2 
   7   chr7_66995364     HCab    A    G        0      0        2 
   7   chr7_66995364     HPrz    A    G        0      0        2 
   7   chr7_66995364     ZBoe    A    G        0      0        2 
   7   chr7_66995364     ZGre    A    G        1      2        2 
   7   chr7_66995364     ZHar    A    G        0      0        2 
   7   chr7_66995364   Sample    A    G        0      0        2 
   7   chr7_66999921     AAsi    C    T        0      0        2 
   7   chr7_66999921     AKia    C    T        0      0        2 
   7   chr7_66999921     AOna    C    T        0      0        2 
   7   chr7_66999921     ASom    C    T        0      0        2 
   7   chr7_66999921     HCab    C    T        0      0        2 
   7   chr7_66999921     HPrz    C    T        0      0        2 
   7   chr7_66999921     ZBoe    C    T        0      0        2 
   7   chr7_66999921     ZGre    C    T        0      0        2 
   7   chr7_66999921     ZHar    C    T      0.5      1        2 
   7   chr7_66999921   Sample    C    T        0      0        2 
   7   chr7_67000818     AAsi    C    T        0      0        2 
   7   chr7_67000818     AKia    C    T        0      0        2 
   7   chr7_67000818     AOna    C    T        0      0        2 
   7   chr7_67000818     ASom    C    T        0      0        2 
   7   chr7_67000818     HCab    C    T      0.5      1        2 
   7   chr7_67000818     HPrz    C    T        0      0        2 
   7   chr7_67000818     ZBoe    C    T        0      0        2 
   7   chr7_67000818     ZGre    C    T        0      0        2 
   7   chr7_67000818     ZHar    C    T        0      0        2 
   7   chr7_67000818   Sample    C    T        0      0        2 
   7   chr7_67003336     AAsi    T    C        0      0        2 
   7   chr7_67003336     AKia    T    C        0      0        2 
   7   chr7_67003336     AOna    T    C      0.5      1        2 
   7   chr7_67003336     ASom    T    C        0      0        2 
   7   chr7_67003336     HCab    T    C        0      0        2 
   7   chr7_67003336     HPrz    T    C        0      0        2 
   7   chr7_67003336     ZBoe    T    C        0      0        2 
   7   chr7_67003336     ZGre    T    C        0      0        2 
   7   chr7_67003336     ZHar    T    C        0      0        2 
   7   chr7_67003336   Sample    T    C        0      0        2 
   7   chr7_67018033     AAsi    T    C        0      0        2 
   7   chr7_67018033     AKia    T    C        0      0        2 
   7   chr7_67018033     AOna    T    C        0      0        2 
   7   chr7_67018033     ASom    T    C        0      0        2 
   7   chr7_67018033     HCab    T    C        0      0        2 
   7   chr7_67018033     HPrz    T    C        0      0        2 
   7   chr7_67018033     ZBoe    T    C      0.5      1        2 
   7   chr7_67018033     ZGre    T    C        0      0        2 
   7   chr7_67018033     ZHar    T    C        0      0        2 
   7   chr7_67018033   Sample    T    C        0      0        2 
   7   chr7_67031858     AAsi    C    A        0      0        2 
   7   chr7_67031858     AKia    C    A        0      0        2 
   7   chr7_67031858     AOna    C    A        0      0        2 
   7   chr7_67031858     ASom    C    A        0      0        2 
   7   chr7_67031858     HCab    C    A        0      0        2 
   7   chr7_67031858     HPrz    C    A        0      0        2 
   7   chr7_67031858     ZBoe    C    A      0.5      1        2 
   7   chr7_67031858     ZGre    C    A        0      0        2 
   7   chr7_67031858     ZHar    C    A        0      0        2 
   7   chr7_67031858   Sample    C    A        0      0        2 
   7   chr7_67034941     AAsi    A    G        0      0        2 
   7   chr7_67034941     AKia    A    G        0      0        2 
   7   chr7_67034941     AOna    A    G        0      0        2 
   7   chr7_67034941     ASom    A    G        0      0        2 
   7   chr7_67034941     HCab    A    G        0      0        2 
   7   chr7_67034941     HPrz    A    G        0      0        2 
   7   chr7_67034941     ZBoe    A    G        0      0        2 
   7   chr7_67034941     ZGre    A    G        1      2        2 
   7   chr7_67034941     ZHar    A    G        0      0        2 
   7   chr7_67034941   Sample    A    G        0      0        2 
   7   chr7_67036222     AAsi    G    A        0      0        2 
   7   chr7_67036222     AKia    G    A        0      0        2 
   7   chr7_67036222     AOna    G    A        0      0        2 
   7   chr7_67036222     ASom    G    A        0      0        2 
   7   chr7_67036222     HCab    G    A        0      0        2 
   7   chr7_67036222     HPrz    G    A        0      0        2 
   7   chr7_67036222     ZBoe    G    A        0      0        2 
   7   chr7_67036222     ZGre    G    A        0      0        2 
   7   chr7_67036222     ZHar    G    A        1      2        2 
   7   chr7_67036222   Sample    G    A        0      0        2 
   7   chr7_67044476     AAsi    T    C        0      0        2 
   7   chr7_67044476     AKia    T    C        0      0        2 
   7   chr7_67044476     AOna    T    C        0      0        2 
   7   chr7_67044476     ASom    T    C        0      0        2 
   7   chr7_67044476     HCab    T    C        1      2        2 
   7   chr7_67044476     HPrz    T    C        1      2        2 
   7   chr7_67044476     ZBoe    T    C        0      0        2 
   7   chr7_67044476     ZGre    T    C        0      0        2 
   7   chr7_67044476     ZHar    T    C        0      0        2 
   7   chr7_67044476   Sample    T    C        0      0        2 
   7   chr7_67045532     AAsi    C    T        0      0        2 
   7   chr7_67045532     AKia    C    T        0      0        2 
   7   chr7_67045532     AOna    C    T        0      0        2 
   7   chr7_67045532     ASom    C    T      0.5      1        2 
   7   chr7_67045532     HCab    C    T        0      0        2 
   7   chr7_67045532     HPrz    C    T        0      0        2 
   7   chr7_67045532     ZBoe    C    T        0      0        2 
   7   chr7_67045532     ZGre    C    T        0      0        2 
   7   chr7_67045532     ZHar    C    T        0      0        2 
   7   chr7_67045532   Sample    C    T        0      0        2 
   7   chr7_67045819     AAsi    C    G        0      0        2 
   7   chr7_67045819     AKia    C    G        0      0        2 
   7   chr7_67045819     AOna    C    G        0      0        2 
   7   chr7_67045819     ASom    C    G        0      0        2 
   7   chr7_67045819     HCab    C    G        0      0        2 
   7   chr7_67045819     HPrz    C    G        0      0        2 
   7   chr7_67045819     ZBoe    C    G      0.5      1        2 
   7   chr7_67045819     ZGre    C    G        0      0        2 
   7   chr7_67045819     ZHar    C    G        0      0        2 
   7   chr7_67045819   Sample    C    G        0      0        2 
   7   chr7_67062679     AAsi    A    G        0      0        2 
   7   chr7_67062679     AKia    A    G        0      0        2 
   7   chr7_67062679     AOna    A    G        0      0        2 
   7   chr7_67062679     ASom    A    G        0      0        2 
   7   chr7_67062679     HCab    A    G      0.5      1        2 
   7   chr7_67062679     HPrz    A    G        0      0        2 
   7   chr7_67062679     ZBoe    A    G        0      0        2 
   7   chr7_67062679     ZGre    A    G        0      0        2 
   7   chr7_67062679     ZHar    A    G        0      0        2 
   7   chr7_67062679   Sample    A    G        0      0        2 
   7   chr7_67066849     AAsi    A    G        0      0        2 
   7   chr7_67066849     AKia    A    G        0      0        2 
   7   chr7_67066849     AOna    A    G        0      0        2 
   7   chr7_67066849     ASom    A    G        0      0        2 
   7   chr7_67066849     HCab    A    G        1      2        2 
   7   chr7_67066849     HPrz    A    G        1      2        2 
   7   chr7_67066849     ZBoe    A    G        0      0        2 
   7   chr7_67066849     ZGre    A    G        0      0        2 
   7   chr7_67066849     ZHar    A    G        0      0        2 
   7   chr7_67066849   Sample    A    G        0      0        2 
   7   chr7_67066927     AAsi    G    A        0      0        2 
   7   chr7_67066927     AKia    G    A        0      0        2 
   7   chr7_67066927     AOna    G    A        0      0        2 
   7   chr7_67066927     ASom    G    A      0.5      1        2 
   7   chr7_67066927     HCab    G    A        0      0        2 
   7   chr7_67066927     HPrz    G    A        0      0        2 
   7   chr7_67066927     ZBoe    G    A        0      0        2 
   7   chr7_67066927     ZGre    G    A        0      0        2 
   7   chr7_67066927     ZHar    G    A        0      0        2 
   7   chr7_67066927   Sample    G    A        0      0        2 
   7   chr7_67067635     AAsi    A    G        0      0        2 
   7   chr7_67067635     AKia    A    G        0      0        2 
   7   chr7_67067635     AOna    A    G        0      0        2 
   7   chr7_67067635     ASom    A    G        0      0        2 
   7   chr7_67067635     HCab    A    G        1      2        2 
   7   chr7_67067635     HPrz    A    G      0.5      1        2 
   7   chr7_67067635     ZBoe    A    G        0      0        2 
   7   chr7_67067635     ZGre    A    G        0      0        2 
   7   chr7_67067635     ZHar    A    G        0      0        2 
   7   chr7_67067635   Sample    A    G        0      0        2 
   7   chr7_67069972     AAsi    G    A        0      0        2 
   7   chr7_67069972     AKia    G    A        0      0        2 
   7   chr7_67069972     AOna    G    A        0      0        2 
   7   chr7_67069972     ASom    G    A        0      0        2 
   7   chr7_67069972     HCab    G    A        0      0        2 
   7   chr7_67069972     HPrz    G    A        0      0        2 
   7   chr7_67069972     ZBoe    G    A        0      0        2 
   7   chr7_67069972     ZGre    G    A        1      2        2 
   7   chr7_67069972     ZHar    G    A        0      0        2 
   7   chr7_67069972   Sample    G    A        0      0        2 
   7   chr7_67072193     AAsi    A    C      0.5      1        2 
   7   chr7_67072193     AKia    A    C        0      0        2 
   7   chr7_67072193     AOna    A    C        0      0        2 
   7   chr7_67072193     ASom    A    C        0      0        2 
   7   chr7_67072193     HCab    A    C        0      0        2 
   7   chr7_67072193     HPrz    A    C        0      0        2 
   7   chr7_67072193     ZBoe    A    C        0      0        2 
   7   chr7_67072193     ZGre    A    C        0      0        2 
   7   chr7_67072193     ZHar    A    C        0      0        2 
   7   chr7_67072193   Sample    A    C        0      0        2 
   7   chr7_67087871     AAsi    C    T        0      0        2 
   7   chr7_67087871     AKia    C    T        0      0        2 
   7   chr7_67087871     AOna    C    T        0      0        2 
   7   chr7_67087871     ASom    C    T        0      0        2 
   7   chr7_67087871     HCab    C    T        0      0        2 
   7   chr7_67087871     HPrz    C    T      0.5      1        2 
   7   chr7_67087871     ZBoe    C    T        0      0        2 
   7   chr7_67087871     ZGre    C    T        0      0        2 
   7   chr7_67087871     ZHar    C    T        0      0        2 
   7   chr7_67087871   Sample    C    T        0      0        2 
   7   chr7_67098252     AAsi    C    T        0      0        2 
   7   chr7_67098252     AKia    C    T        0      0        2 
   7   chr7_67098252     AOna    C    T        0      0        2 
   7   chr7_67098252     ASom    C    T        1      2        2 
   7   chr7_67098252     HCab    C    T        0      0        2 
   7   chr7_67098252     HPrz    C    T        0      0        2 
   7   chr7_67098252     ZBoe    C    T        0      0        2 
   7   chr7_67098252     ZGre    C    T        0      0        2 
   7   chr7_67098252     ZHar    C    T        0      0        2 
   7   chr7_67098252   Sample    C    T        0      0        2 
   7   chr7_67102982     AAsi    G    T        0      0        2 
   7   chr7_67102982     AKia    G    T        0      0        2 
   7   chr7_67102982     AOna    G    T        0      0        2 
   7   chr7_67102982     ASom    G    T        1      2        2 
   7   chr7_67102982     HCab    G    T        0      0        2 
   7   chr7_67102982     HPrz    G    T        0      0        2 
   7   chr7_67102982     ZBoe    G    T        0      0        2 
   7   chr7_67102982     ZGre    G    T        0      0        2 
   7   chr7_67102982     ZHar    G    T        0      0        2 
   7   chr7_67102982   Sample    G    T        0      0        2 
   7   chr7_67105464     AAsi    C    G        0      0        2 
   7   chr7_67105464     AKia    C    G        0      0        2 
   7   chr7_67105464     AOna    C    G        0      0        2 
   7   chr7_67105464     ASom    C    G        0      0        2 
   7   chr7_67105464     HCab    C    G        1      2        2 
   7   chr7_67105464     HPrz    C    G        1      2        2 
   7   chr7_67105464     ZBoe    C    G        0      0        2 
   7   chr7_67105464     ZGre    C    G        0      0        2 
   7   chr7_67105464     ZHar    C    G        0      0        2 
   7   chr7_67105464   Sample    C    G        0      0        2 
   7   chr7_67119484     AAsi    G    A        0      0        2 
   7   chr7_67119484     AKia    G    A        0      0        2 
   7   chr7_67119484     AOna    G    A        0      0        2 
   7   chr7_67119484     ASom    G    A        0      0        2 
   7   chr7_67119484     HCab    G    A      0.5      1        2 
   7   chr7_67119484     HPrz    G    A        0      0        2 
   7   chr7_67119484     ZBoe    G    A        0      0        2 
   7   chr7_67119484     ZGre    G    A        0      0        2 
   7   chr7_67119484     ZHar    G    A        0      0        2 
   7   chr7_67119484   Sample    G    A        0      0        2 
   7   chr7_67119731     AAsi    G    C      0.5      1        2 
   7   chr7_67119731     AKia    G    C        0      0        2 
   7   chr7_67119731     AOna    G    C        0      0        2 
   7   chr7_67119731     ASom    G    C        1      2        2 
   7   chr7_67119731     HCab    G    C        0      0        2 
   7   chr7_67119731     HPrz    G    C        0      0        2 
   7   chr7_67119731     ZBoe    G    C        0      0        2 
   7   chr7_67119731     ZGre    G    C        0      0        2 
   7   chr7_67119731     ZHar    G    C        0      0        2 
   7   chr7_67119731   Sample    G    C        0      0        2 
   7   chr7_67121308     AAsi    C    G        0      0        2 
   7   chr7_67121308     AKia    C    G        0      0        2 
   7   chr7_67121308     AOna    C    G        0      0        2 
   7   chr7_67121308     ASom    C    G        0      0        2 
   7   chr7_67121308     HCab    C    G      0.5      1        2 
   7   chr7_67121308     HPrz    C    G      0.5      1        2 
   7   chr7_67121308     ZBoe    C    G        0      0        2 
   7   chr7_67121308     ZGre    C    G        0      0        2 
   7   chr7_67121308     ZHar    C    G        0      0        2 
   7   chr7_67121308   Sample    C    G        0      0        2 
   7   chr7_67124991     AAsi    G    C        0      0        2 
   7   chr7_67124991     AKia    G    C        0      0        2 
   7   chr7_67124991     AOna    G    C        0      0        2 
   7   chr7_67124991     ASom    G    C        0      0        2 
   7   chr7_67124991     HCab    G    C      0.5      1        2 
   7   chr7_67124991     HPrz    G    C        1      2        2 
   7   chr7_67124991     ZBoe    G    C        0      0        2 
   7   chr7_67124991     ZGre    G    C        0      0        2 
   7   chr7_67124991     ZHar    G    C        0      0        2 
   7   chr7_67124991   Sample    G    C        0      0        2 
   7   chr7_67134100     AAsi    G    C        0      0        2 
   7   chr7_67134100     AKia    G    C        0      0        2 
   7   chr7_67134100     AOna    G    C        0      0        2 
   7   chr7_67134100     ASom    G    C        0      0        2 
   7   chr7_67134100     HCab    G    C      0.5      1        2 
   7   chr7_67134100     HPrz    G    C        0      0        2 
   7   chr7_67134100     ZBoe    G    C        0      0        2 
   7   chr7_67134100     ZGre    G    C        0      0        2 
   7   chr7_67134100     ZHar    G    C        0      0        2 
   7   chr7_67134100   Sample    G    C        0      0        2 
   7   chr7_67137539     AAsi    T    C        0      0        2 
   7   chr7_67137539     AKia    T    C        0      0        2 
   7   chr7_67137539     AOna    T    C        0      0        2 
   7   chr7_67137539     ASom    T    C        0      0        2 
   7   chr7_67137539     HCab    T    C        1      2        2 
   7   chr7_67137539     HPrz    T    C        1      2        2 
   7   chr7_67137539     ZBoe    T    C        0      0        2 
   7   chr7_67137539     ZGre    T    C        0      0        2 
   7   chr7_67137539     ZHar    T    C        0      0        2 
   7   chr7_67137539   Sample    T    C        0      0        2 
   7   chr7_67141980     AAsi    C    T        0      0        2 
   7   chr7_67141980     AKia    C    T        1      2        2 
   7   chr7_67141980     AOna    C    T      0.5      1        2 
   7   chr7_67141980     ASom    C    T        0      0        2 
   7   chr7_67141980     HCab    C    T        0      0        2 
   7   chr7_67141980     HPrz    C    T        0      0        2 
   7   chr7_67141980     ZBoe    C    T        0      0        2 
   7   chr7_67141980     ZGre    C    T        0      0        2 
   7   chr7_67141980     ZHar    C    T        0      0        2 
   7   chr7_67141980   Sample    C    T        0      0        2 
   7   chr7_67143103     AAsi    A    G        0      0        2 
   7   chr7_67143103     AKia    A    G        0      0        2 
   7   chr7_67143103     AOna    A    G        0      0        2 
   7   chr7_67143103     ASom    A    G        0      0        2 
   7   chr7_67143103     HCab    A    G        0      0        2 
   7   chr7_67143103     HPrz    A    G        0      0        2 
   7   chr7_67143103     ZBoe    A    G        1      2        2 
   7   chr7_67143103     ZGre    A    G        1      2        2 
   7   chr7_67143103     ZHar    A    G        1      2        2 
   7   chr7_67143103   Sample    A    G        0      0        2 
   7   chr7_67145214     AAsi    T    C        0      0        2 
   7   chr7_67145214     AKia    T    C        0      0        2 
   7   chr7_67145214     AOna    T    C        0      0        2 
   7   chr7_67145214     ASom    T    C        0      0        2 
   7   chr7_67145214     HCab    T    C      0.5      1        2 
   7   chr7_67145214     HPrz    T    C        0      0        2 
   7   chr7_67145214     ZBoe    T    C        0      0        2 
   7   chr7_67145214     ZGre    T    C        0      0        2 
   7   chr7_67145214     ZHar    T    C        0      0        2 
   7   chr7_67145214   Sample    T    C        0      0        2 
   7   chr7_67147179     AAsi    T    C        0      0        2 
   7   chr7_67147179     AKia    T    C        0      0        2 
   7   chr7_67147179     AOna    T    C        0      0        2 
   7   chr7_67147179     ASom    T    C        0      0        2 
   7   chr7_67147179     HCab    T    C        0      0        2 
   7   chr7_67147179     HPrz    T    C        0      0        2 
   7   chr7_67147179     ZBoe    T    C        1      2        2 
   7   chr7_67147179     ZGre    T    C        0      0        2 
   7   chr7_67147179     ZHar    T    C        0      0        2 
   7   chr7_67147179   Sample    T    C        0      0        2 
   7   chr7_67149048     AAsi    T    C        0      0        2 
   7   chr7_67149048     AKia    T    C        1      2        2 
   7   chr7_67149048     AOna    T    C      0.5      1        2 
   7   chr7_67149048     ASom    T    C        0      0        2 
   7   chr7_67149048     HCab    T    C        0      0        2 
   7   chr7_67149048     HPrz    T    C        0      0        2 
   7   chr7_67149048     ZBoe    T    C        1      2        2 
   7   chr7_67149048     ZGre    T    C        1      2        2 
   7   chr7_67149048     ZHar    T    C        1      2        2 
   7   chr7_67149048   Sample    T    C        0      0        2 
   7   chr7_67155998     AAsi    A    C        1      2        2 
   7   chr7_67155998     AKia    A    C        1      2        2 
   7   chr7_67155998     AOna    A    C        1      2        2 
   7   chr7_67155998     ASom    A    C        1      2        2 
   7   chr7_67155998     HCab    A    C        0      0        2 
   7   chr7_67155998     HPrz    A    C        0      0        2 
   7   chr7_67155998     ZBoe    A    C        0      0        2 
   7   chr7_67155998     ZGre    A    C        0      0        2 
   7   chr7_67155998     ZHar    A    C        0      0        2 
   7   chr7_67155998   Sample    A    C        1      2        2 
   7   chr7_67157744     AAsi    T    C        0      0        2 
   7   chr7_67157744     AKia    T    C        0      0        2 
   7   chr7_67157744     AOna    T    C        0      0        2 
   7   chr7_67157744     ASom    T    C        0      0        2 
   7   chr7_67157744     HCab    T    C        0      0        2 
   7   chr7_67157744     HPrz    T    C        0      0        2 
   7   chr7_67157744     ZBoe    T    C        0      0        2 
   7   chr7_67157744     ZGre    T    C        0      0        2 
   7   chr7_67157744     ZHar    T    C        1      2        2 
   7   chr7_67157744   Sample    T    C        0      0        2 
   7   chr7_67158268     AAsi    T    C        0      0        2 
   7   chr7_67158268     AKia    T    C        0      0        2 
   7   chr7_67158268     AOna    T    C        0      0        2 
   7   chr7_67158268     ASom    T    C        0      0        2 
   7   chr7_67158268     HCab    T    C        0      0        2 
   7   chr7_67158268     HPrz    T    C        0      0        2 
   7   chr7_67158268     ZBoe    T    C        0      0        2 
   7   chr7_67158268     ZGre    T    C        1      2        2 
   7   chr7_67158268     ZHar    T    C        0      0        2 
   7   chr7_67158268   Sample    T    C        0      0        2 
   7   chr7_67158895     AAsi    A    G        0      0        2 
   7   chr7_67158895     AKia    A    G        0      0        2 
   7   chr7_67158895     AOna    A    G        0      0        2 
   7   chr7_67158895     ASom    A    G        0      0        2 
   7   chr7_67158895     HCab    A    G      0.5      1        2 
   7   chr7_67158895     HPrz    A    G        0      0        2 
   7   chr7_67158895     ZBoe    A    G        0      0        2 
   7   chr7_67158895     ZGre    A    G        0      0        2 
   7   chr7_67158895     ZHar    A    G        0      0        2 
   7   chr7_67158895   Sample    A    G        0      0        2 
   7   chr7_67164497     AAsi    C    G        0      0        2 
   7   chr7_67164497     AKia    C    G        0      0        2 
   7   chr7_67164497     AOna    C    G        0      0        2 
   7   chr7_67164497     ASom    C    G        0      0        2 
   7   chr7_67164497     HCab    C    G        0      0        2 
   7   chr7_67164497     HPrz    C    G        0      0        2 
   7   chr7_67164497     ZBoe    C    G        1      2        2 
   7   chr7_67164497     ZGre    C    G        0      0        2 
   7   chr7_67164497     ZHar    C    G        0      0        2 
   7   chr7_67164497   Sample    C    G        0      0        2 
   7   chr7_67171872     AAsi    A    C        0      0        2 
   7   chr7_67171872     AKia    A    C        0      0        2 
   7   chr7_67171872     AOna    A    C        0      0        2 
   7   chr7_67171872     ASom    A    C        0      0        2 
   7   chr7_67171872     HCab    A    C        0      0        2 
   7   chr7_67171872     HPrz    A    C        0      0        2 
   7   chr7_67171872     ZBoe    A    C        0      0        2 
   7   chr7_67171872     ZGre    A    C        1      2        2 
   7   chr7_67171872     ZHar    A    C        0      0        2 
   7   chr7_67171872   Sample    A    C        0      0        2 
   7   chr7_67172185     AAsi    G    C        0      0        2 
   7   chr7_67172185     AKia    G    C        0      0        2 
   7   chr7_67172185     AOna    G    C        0      0        2 
   7   chr7_67172185     ASom    G    C        0      0        2 
   7   chr7_67172185     HCab    G    C        0      0        2 
   7   chr7_67172185     HPrz    G    C        0      0        2 
   7   chr7_67172185     ZBoe    G    C        1      2        2 
   7   chr7_67172185     ZGre    G    C        0      0        2 
   7   chr7_67172185     ZHar    G    C        0      0        2 
   7   chr7_67172185   Sample    G    C        0      0        2 
   7   chr7_67172188     AAsi    T    C        0      0        2 
   7   chr7_67172188     AKia    T    C        0      0        2 
   7   chr7_67172188     AOna    T    C        0      0        2 
   7   chr7_67172188     ASom    T    C        0      0        2 
   7   chr7_67172188     HCab    T    C        0      0        2 
   7   chr7_67172188     HPrz    T    C        0      0        2 
   7   chr7_67172188     ZBoe    T    C        0      0        2 
   7   chr7_67172188     ZGre    T    C        0      0        2 
   7   chr7_67172188     ZHar    T    C        1      2        2 
   7   chr7_67172188   Sample    T    C        0      0        2 
   7   chr7_67178461     AAsi    T    C        0      0        2 
   7   chr7_67178461     AKia    T    C        0      0        2 
   7   chr7_67178461     AOna    T    C        0      0        2 
   7   chr7_67178461     ASom    T    C        0      0        2 
   7   chr7_67178461     HCab    T    C      0.5      1        2 
   7   chr7_67178461     HPrz    T    C        0      0        2 
   7   chr7_67178461     ZBoe    T    C        0      0        2 
   7   chr7_67178461     ZGre    T    C        1      2        2 
   7   chr7_67178461     ZHar    T    C        0      0        2 
   7   chr7_67178461   Sample    T    C        0      0        2 
   7   chr7_67180967     AAsi    C    T        0      0        2 
   7   chr7_67180967     AKia    C    T        0      0        2 
   7   chr7_67180967     AOna    C    T        0      0        2 
   7   chr7_67180967     ASom    C    T        0      0        2 
   7   chr7_67180967     HCab    C    T        0      0        2 
   7   chr7_67180967     HPrz    C    T        0      0        2 
   7   chr7_67180967     ZBoe    C    T        0      0        2 
   7   chr7_67180967     ZGre    C    T        0      0        2 
   7   chr7_67180967     ZHar    C    T        1      2        2 
   7   chr7_67180967   Sample    C    T        0      0        2 
   7   chr7_67181650     AAsi    A    G        0      0        2 
   7   chr7_67181650     AKia    A    G        0      0        2 
   7   chr7_67181650     AOna    A    G        0      0        2 
   7   chr7_67181650     ASom    A    G        0      0        2 
   7   chr7_67181650     HCab    A    G        0      0        2 
   7   chr7_67181650     HPrz    A    G      0.5      1        2 
   7   chr7_67181650     ZBoe    A    G        0      0        2 
   7   chr7_67181650     ZGre    A    G        0      0        2 
   7   chr7_67181650     ZHar    A    G        0      0        2 
   7   chr7_67181650   Sample    A    G        0      0        2 
   7   chr7_67182827     AAsi    C    G        0      0        2 
   7   chr7_67182827     AKia    C    G        0      0        2 
   7   chr7_67182827     AOna    C    G        0      0        2 
   7   chr7_67182827     ASom    C    G        0      0        2 
   7   chr7_67182827     HCab    C    G        0      0        2 
   7   chr7_67182827     HPrz    C    G        0      0        2 
   7   chr7_67182827     ZBoe    C    G        0      0        2 
   7   chr7_67182827     ZGre    C    G      0.5      1        2 
   7   chr7_67182827     ZHar    C    G        0      0        2 
   7   chr7_67182827   Sample    C    G        0      0        2 
   7   chr7_67183983     AAsi    A    G        0      0        2 
   7   chr7_67183983     AKia    A    G        0      0        2 
   7   chr7_67183983     AOna    A    G      0.5      1        2 
   7   chr7_67183983     ASom    A    G        0      0        2 
   7   chr7_67183983     HCab    A    G        0      0        2 
   7   chr7_67183983     HPrz    A    G        0      0        2 
   7   chr7_67183983     ZBoe    A    G        0      0        2 
   7   chr7_67183983     ZGre    A    G        0      0        2 
   7   chr7_67183983     ZHar    A    G        0      0        2 
   7   chr7_67183983   Sample    A    G        0      0        2 
   7   chr7_67184815     AAsi    A    G        0      0        2 
   7   chr7_67184815     AKia    A    G        0      0        2 
   7   chr7_67184815     AOna    A    G        0      0        2 
   7   chr7_67184815     ASom    A    G        0      0        2 
   7   chr7_67184815     HCab    A    G        1      2        2 
   7   chr7_67184815     HPrz    A    G        1      2        2 
   7   chr7_67184815     ZBoe    A    G        0      0        2 
   7   chr7_67184815     ZGre    A    G        0      0        2 
   7   chr7_67184815     ZHar    A    G        0      0        2 
   7   chr7_67184815   Sample    A    G        0      0        2 
   7   chr7_67185418     AAsi    A    C        0      0        2 
   7   chr7_67185418     AKia    A    C        0      0        2 
   7   chr7_67185418     AOna    A    C        0      0        2 
   7   chr7_67185418     ASom    A    C        0      0        2 
   7   chr7_67185418     HCab    A    C        1      2        2 
   7   chr7_67185418     HPrz    A    C        1      2        2 
   7   chr7_67185418     ZBoe    A    C        0      0        2 
   7   chr7_67185418     ZGre    A    C        0      0        2 
   7   chr7_67185418     ZHar    A    C        0      0        2 
   7   chr7_67185418   Sample    A    C        0      0        2 
   7   chr7_67186486     AAsi    T    C        0      0        2 
   7   chr7_67186486     AKia    T    C        0      0        2 
   7   chr7_67186486     AOna    T    C        0      0        2 
   7   chr7_67186486     ASom    T    C        0      0        2 
   7   chr7_67186486     HCab    T    C        0      0        2 
   7   chr7_67186486     HPrz    T    C        0      0        2 
   7   chr7_67186486     ZBoe    T    C        0      0        2 
   7   chr7_67186486     ZGre    T    C        0      0        2 
   7   chr7_67186486     ZHar    T    C        1      2        2 
   7   chr7_67186486   Sample    T    C        0      0        2 
   7   chr7_67192986     AAsi    T    C        0      0        2 
   7   chr7_67192986     AKia    T    C        0      0        2 
   7   chr7_67192986     AOna    T    C        0      0        2 
   7   chr7_67192986     ASom    T    C        0      0        2 
   7   chr7_67192986     HCab    T    C        0      0        2 
   7   chr7_67192986     HPrz    T    C      0.5      1        2 
   7   chr7_67192986     ZBoe    T    C        0      0        2 
   7   chr7_67192986     ZGre    T    C        0      0        2 
   7   chr7_67192986     ZHar    T    C        0      0        2 
   7   chr7_67192986   Sample    T    C        0      0        2 
   7   chr7_67194777     AAsi    T    G        0      0        2 
   7   chr7_67194777     AKia    T    G        0      0        2 
   7   chr7_67194777     AOna    T    G        0      0        2 
   7   chr7_67194777     ASom    T    G        0      0        2 
   7   chr7_67194777     HCab    T    G        0      0        2 
   7   chr7_67194777     HPrz    T    G        0      0        2 
   7   chr7_67194777     ZBoe    T    G      0.5      1        2 
   7   chr7_67194777     ZGre    T    G        0      0        2 
   7   chr7_67194777     ZHar    T    G        0      0        2 
   7   chr7_67194777   Sample    T    G        0      0        2 
   7   chr7_67195231     AAsi    A    C        0      0        2 
   7   chr7_67195231     AKia    A    C        0      0        2 
   7   chr7_67195231     AOna    A    C        0      0        2 
   7   chr7_67195231     ASom    A    C        0      0        2 
   7   chr7_67195231     HCab    A    C        0      0        2 
   7   chr7_67195231     HPrz    A    C        0      0        2 
   7   chr7_67195231     ZBoe    A    C        0      0        2 
   7   chr7_67195231     ZGre    A    C        1      2        2 
   7   chr7_67195231     ZHar    A    C        0      0        2 
   7   chr7_67195231   Sample    A    C        0      0        2 
   7   chr7_67196759     AAsi    T    C        0      0        2 
   7   chr7_67196759     AKia    T    C        0      0        2 
   7   chr7_67196759     AOna    T    C        0      0        2 
   7   chr7_67196759     ASom    T    C        0      0        2 
   7   chr7_67196759     HCab    T    C      0.5      1        2 
   7   chr7_67196759     HPrz    T    C        0      0        2 
   7   chr7_67196759     ZBoe    T    C        0      0        2 
   7   chr7_67196759     ZGre    T    C        0      0        2 
   7   chr7_67196759     ZHar    T    C        0      0        2 
   7   chr7_67196759   Sample    T    C        0      0        2 
   7   chr7_67196818     AAsi    C    G        0      0        2 
   7   chr7_67196818     AKia    C    G        0      0        2 
   7   chr7_67196818     AOna    C    G        0      0        2 
   7   chr7_67196818     ASom    C    G        0      0        2 
   7   chr7_67196818     HCab    C    G        0      0        2 
   7   chr7_67196818     HPrz    C    G        0      0        2 
   7   chr7_67196818     ZBoe    C    G        0      0        2 
   7   chr7_67196818     ZGre    C    G        0      0        2 
   7   chr7_67196818     ZHar    C    G      0.5      1        2 
   7   chr7_67196818   Sample    C    G        0      0        2 
   7   chr7_67205180     AAsi    G    A        0      0        2 
   7   chr7_67205180     AKia    G    A        0      0        2 
   7   chr7_67205180     AOna    G    A        0      0        2 
   7   chr7_67205180     ASom    G    A        0      0        2 
   7   chr7_67205180     HCab    G    A        0      0        2 
   7   chr7_67205180     HPrz    G    A        0      0        2 
   7   chr7_67205180     ZBoe    G    A      0.5      1        2 
   7   chr7_67205180     ZGre    G    A        0      0        2 
   7   chr7_67205180     ZHar    G    A        0      0        2 
   7   chr7_67205180   Sample    G    A        0      0        2 
   7   chr7_67209085     AAsi    A    G        0      0        2 
   7   chr7_67209085     AKia    A    G        0      0        2 
   7   chr7_67209085     AOna    A    G        0      0        2 
   7   chr7_67209085     ASom    A    G        1      2        2 
   7   chr7_67209085     HCab    A    G        0      0        2 
   7   chr7_67209085     HPrz    A    G        0      0        2 
   7   chr7_67209085     ZBoe    A    G        0      0        2 
   7   chr7_67209085     ZGre    A    G        0      0        2 
   7   chr7_67209085     ZHar    A    G        0      0        2 
   7   chr7_67209085   Sample    A    G        0      0        2 
   7   chr7_67211136     AAsi    T    G        0      0        2 
   7   chr7_67211136     AKia    T    G        0      0        2 
   7   chr7_67211136     AOna    T    G        0      0        2 
   7   chr7_67211136     ASom    T    G        0      0        2 
   7   chr7_67211136     HCab    T    G        0      0        2 
   7   chr7_67211136     HPrz    T    G        0      0        2 
   7   chr7_67211136     ZBoe    T    G      0.5      1        2 
   7   chr7_67211136     ZGre    T    G        0      0        2 
   7   chr7_67211136     ZHar    T    G        0      0        2 
   7   chr7_67211136   Sample    T    G        0      0        2 
   7   chr7_67212317     AAsi    G    C        0      0        2 
   7   chr7_67212317     AKia    G    C        0      0        2 
   7   chr7_67212317     AOna    G    C        0      0        2 
   7   chr7_67212317     ASom    G    C        0      0        2 
   7   chr7_67212317     HCab    G    C        0      0        2 
   7   chr7_67212317     HPrz    G    C      0.5      1        2 
   7   chr7_67212317     ZBoe    G    C        0      0        2 
   7   chr7_67212317     ZGre    G    C        0      0        2 
   7   chr7_67212317     ZHar    G    C        0      0        2 
   7   chr7_67212317   Sample    G    C        0      0        2 
   7   chr7_67214231     AAsi    C    T        0      0        2 
   7   chr7_67214231     AKia    C    T        0      0        2 
   7   chr7_67214231     AOna    C    T        0      0        2 
   7   chr7_67214231     ASom    C    T        0      0        2 
   7   chr7_67214231     HCab    C    T        0      0        2 
   7   chr7_67214231     HPrz    C    T        0      0        2 
   7   chr7_67214231     ZBoe    C    T      0.5      1        2 
   7   chr7_67214231     ZGre    C    T        0      0        2 
   7   chr7_67214231     ZHar    C    T        0      0        2 
   7   chr7_67214231   Sample    C    T        0      0        2 
   7   chr7_67220846     AAsi    A    G        0      0        2 
   7   chr7_67220846     AKia    A    G        0      0        2 
   7   chr7_67220846     AOna    A    G        0      0        2 
   7   chr7_67220846     ASom    A    G        0      0        2 
   7   chr7_67220846     HCab    A    G        1      2        2 
   7   chr7_67220846     HPrz    A    G        1      2        2 
   7   chr7_67220846     ZBoe    A    G        0      0        2 
   7   chr7_67220846     ZGre    A    G        0      0        2 
   7   chr7_67220846     ZHar    A    G        0      0        2 
   7   chr7_67220846   Sample    A    G        0      0        2 
   7   chr7_67230417     AAsi    T    C        1      2        2 
   7   chr7_67230417     AKia    T    C      0.5      1        2 
   7   chr7_67230417     AOna    T    C      0.5      1        2 
   7   chr7_67230417     ASom    T    C        1      2        2 
   7   chr7_67230417     HCab    T    C        0      0        2 
   7   chr7_67230417     HPrz    T    C        0      0        2 
   7   chr7_67230417     ZBoe    T    C        0      0        2 
   7   chr7_67230417     ZGre    T    C        0      0        2 
   7   chr7_67230417     ZHar    T    C        0      0        2 
   7   chr7_67230417   Sample    T    C        1      2        2 
   7   chr7_67236421     AAsi    A    G        0      0        2 
   7   chr7_67236421     AKia    A    G      0.5      1        2 
   7   chr7_67236421     AOna    A    G        0      0        2 
   7   chr7_67236421     ASom    A    G        0      0        2 
   7   chr7_67236421     HCab    A    G        0      0        2 
   7   chr7_67236421     HPrz    A    G        0      0        2 
   7   chr7_67236421     ZBoe    A    G        1      2        2 
   7   chr7_67236421     ZGre    A    G        1      2        2 
   7   chr7_67236421     ZHar    A    G        1      2        2 
   7   chr7_67236421   Sample    A    G        0      0        2 
   7   chr7_67238365     AAsi    T    C        0      0        2 
   7   chr7_67238365     AKia    T    C        0      0        2 
   7   chr7_67238365     AOna    T    C        0      0        2 
   7   chr7_67238365     ASom    T    C        0      0        2 
   7   chr7_67238365     HCab    T    C        0      0        2 
   7   chr7_67238365     HPrz    T    C      0.5      1        2 
   7   chr7_67238365     ZBoe    T    C        0      0        2 
   7   chr7_67238365     ZGre    T    C        0      0        2 
   7   chr7_67238365     ZHar    T    C        0      0        2 
   7   chr7_67238365   Sample    T    C        0      0        2 
   7   chr7_67238737     AAsi    T    G        0      0        2 
   7   chr7_67238737     AKia    T    G        1      2        2 
   7   chr7_67238737     AOna    T    G        1      2        2 
   7   chr7_67238737     ASom    T    G        0      0        2 
   7   chr7_67238737     HCab    T    G        0      0        2 
   7   chr7_67238737     HPrz    T    G        0      0        2 
   7   chr7_67238737     ZBoe    T    G        0      0        2 
   7   chr7_67238737     ZGre    T    G        0      0        2 
   7   chr7_67238737     ZHar    T    G        0      0        2 
   7   chr7_67238737   Sample    T    G        0      0        2 
   7   chr7_67244283     AAsi    A    G        0      0        2 
   7   chr7_67244283     AKia    A    G        0      0        2 
   7   chr7_67244283     AOna    A    G        0      0        2 
   7   chr7_67244283     ASom    A    G        0      0        2 
   7   chr7_67244283     HCab    A    G        1      2        2 
   7   chr7_67244283     HPrz    A    G        1      2        2 
   7   chr7_67244283     ZBoe    A    G        0      0        2 
   7   chr7_67244283     ZGre    A    G        0      0        2 
   7   chr7_67244283     ZHar    A    G        0      0        2 
   7   chr7_67244283   Sample    A    G        0      0        2 
   7   chr7_67249342     AAsi    T    C        0      0        2 
   7   chr7_67249342     AKia    T    C        0      0        2 
   7   chr7_67249342     AOna    T    C        0      0        2 
   7   chr7_67249342     ASom    T    C        0      0        2 
   7   chr7_67249342     HCab    T    C        1      2        2 
   7   chr7_67249342     HPrz    T    C        1      2        2 
   7   chr7_67249342     ZBoe    T    C        0      0        2 
   7   chr7_67249342     ZGre    T    C        0      0        2 
   7   chr7_67249342     ZHar    T    C        0      0        2 
   7   chr7_67249342   Sample    T    C        0      0        2 
   7   chr7_67263262     AAsi    T    C        0      0        2 
   7   chr7_67263262     AKia    T    C        1      2        2 
   7   chr7_67263262     AOna    T    C        1      2        2 
   7   chr7_67263262     ASom    T    C        0      0        2 
   7   chr7_67263262     HCab    T    C        0      0        2 
   7   chr7_67263262     HPrz    T    C        0      0        2 
   7   chr7_67263262     ZBoe    T    C        0      0        2 
   7   chr7_67263262     ZGre    T    C        0      0        2 
   7   chr7_67263262     ZHar    T    C        0      0        2 
   7   chr7_67263262   Sample    T    C        0      0        2 
   7   chr7_67273912     AAsi    G    T        0      0        2 
   7   chr7_67273912     AKia    G    T        0      0        2 
   7   chr7_67273912     AOna    G    T        0      0        2 
   7   chr7_67273912     ASom    G    T        0      0        2 
   7   chr7_67273912     HCab    G    T        1      2        2 
   7   chr7_67273912     HPrz    G    T        1      2        2 
   7   chr7_67273912     ZBoe    G    T        0      0        2 
   7   chr7_67273912     ZGre    G    T        0      0        2 
   7   chr7_67273912     ZHar    G    T        0      0        2 
   7   chr7_67273912   Sample    G    T        0      0        2 
   7   chr7_67276877     AAsi    T    A        0      0        2 
   7   chr7_67276877     AKia    T    A        0      0        2 
   7   chr7_67276877     AOna    T    A        0      0        2 
   7   chr7_67276877     ASom    T    A        0      0        2 
   7   chr7_67276877     HCab    T    A        0      0        2 
   7   chr7_67276877     HPrz    T    A        0      0        2 
   7   chr7_67276877     ZBoe    T    A        1      2        2 
   7   chr7_67276877     ZGre    T    A        1      2        2 
   7   chr7_67276877     ZHar    T    A        1      2        2 
   7   chr7_67276877   Sample    T    A        0      0        2 
   7   chr7_67280250     AAsi    G    T        0      0        2 
   7   chr7_67280250     AKia    G    T        0      0        2 
   7   chr7_67280250     AOna    G    T        0      0        2 
   7   chr7_67280250     ASom    G    T        0      0        2 
   7   chr7_67280250     HCab    G    T        0      0        2 
   7   chr7_67280250     HPrz    G    T        0      0        2 
   7   chr7_67280250     ZBoe    G    T        0      0        2 
   7   chr7_67280250     ZGre    G    T      0.5      1        2 
   7   chr7_67280250     ZHar    G    T        0      0        2 
   7   chr7_67280250   Sample    G    T        0      0        2 
   7   chr7_67281679     AAsi    T    C        0      0        2 
   7   chr7_67281679     AKia    T    C        0      0        2 
   7   chr7_67281679     AOna    T    C        0      0        2 
   7   chr7_67281679     ASom    T    C        1      2        2 
   7   chr7_67281679     HCab    T    C        0      0        2 
   7   chr7_67281679     HPrz    T    C        0      0        2 
   7   chr7_67281679     ZBoe    T    C        0      0        2 
   7   chr7_67281679     ZGre    T    C        0      0        2 
   7   chr7_67281679     ZHar    T    C        0      0        2 
   7   chr7_67281679   Sample    T    C        0      0        2 
   7   chr7_67281801     AAsi    A    G        0      0        2 
   7   chr7_67281801     AKia    A    G        0      0        2 
   7   chr7_67281801     AOna    A    G      0.5      1        2 
   7   chr7_67281801     ASom    A    G        0      0        2 
   7   chr7_67281801     HCab    A    G        0      0        2 
   7   chr7_67281801     HPrz    A    G        0      0        2 
   7   chr7_67281801     ZBoe    A    G        0      0        2 
   7   chr7_67281801     ZGre    A    G        0      0        2 
   7   chr7_67281801     ZHar    A    G        0      0        2 
   7   chr7_67281801   Sample    A    G        0      0        2 
   7   chr7_67296524     AAsi    T    C        0      0        2 
   7   chr7_67296524     AKia    T    C        1      2        2 
   7   chr7_67296524     AOna    T    C        1      2        2 
   7   chr7_67296524     ASom    T    C        0      0        2 
   7   chr7_67296524     HCab    T    C        0      0        2 
   7   chr7_67296524     HPrz    T    C        0      0        2 
   7   chr7_67296524     ZBoe    T    C        0      0        2 
   7   chr7_67296524     ZGre    T    C        0      0        2 
   7   chr7_67296524     ZHar    T    C        0      0        2 
   7   chr7_67296524   Sample    T    C        0      0        2 
   7   chr7_67299195     AAsi    T    C        0      0        2 
   7   chr7_67299195     AKia    T    C        0      0        2 
   7   chr7_67299195     AOna    T    C        0      0        2 
   7   chr7_67299195     ASom    T    C        0      0        2 
   7   chr7_67299195     HCab    T    C        1      2        2 
   7   chr7_67299195     HPrz    T    C        1      2        2 
   7   chr7_67299195     ZBoe    T    C        0      0        2 
   7   chr7_67299195     ZGre    T    C        0      0        2 
   7   chr7_67299195     ZHar    T    C        0      0        2 
   7   chr7_67299195   Sample    T    C        0      0        2 
   7   chr7_67312861     AAsi    C    T        0      0        2 
   7   chr7_67312861     AKia    C    T        0      0        2 
   7   chr7_67312861     AOna    C    T        0      0        2 
   7   chr7_67312861     ASom    C    T        1      2        2 
   7   chr7_67312861     HCab    C    T        0      0        2 
   7   chr7_67312861     HPrz    C    T        0      0        2 
   7   chr7_67312861     ZBoe    C    T        0      0        2 
   7   chr7_67312861     ZGre    C    T        0      0        2 
   7   chr7_67312861     ZHar    C    T        0      0        2 
   7   chr7_67312861   Sample    C    T        0      0        2 
   7   chr7_67315951     AAsi    T    C        0      0        2 
   7   chr7_67315951     AKia    T    C        0      0        2 
   7   chr7_67315951     AOna    T    C      0.5      1        2 
   7   chr7_67315951     ASom    T    C        0      0        2 
   7   chr7_67315951     HCab    T    C        0      0        2 
   7   chr7_67315951     HPrz    T    C        0      0        2 
   7   chr7_67315951     ZBoe    T    C        0      0        2 
   7   chr7_67315951     ZGre    T    C        0      0        2 
   7   chr7_67315951     ZHar    T    C        0      0        2 
   7   chr7_67315951   Sample    T    C        0      0        2 
   7   chr7_67316605     AAsi    G    T        0      0        2 
   7   chr7_67316605     AKia    G    T        0      0        2 
   7   chr7_67316605     AOna    G    T        0      0        2 
   7   chr7_67316605     ASom    G    T        0      0        2 
   7   chr7_67316605     HCab    G    T        0      0        2 
   7   chr7_67316605     HPrz    G    T      0.5      1        2 
   7   chr7_67316605     ZBoe    G    T        0      0        2 
   7   chr7_67316605     ZGre    G    T        0      0        2 
   7   chr7_67316605     ZHar    G    T        0      0        2 
   7   chr7_67316605   Sample    G    T        0      0        2 
   7   chr7_67326380     AAsi    C    T        0      0        2 
   7   chr7_67326380     AKia    C    T        0      0        2 
   7   chr7_67326380     AOna    C    T        0      0        2 
   7   chr7_67326380     ASom    C    T        0      0        2 
   7   chr7_67326380     HCab    C    T        0      0        2 
   7   chr7_67326380     HPrz    C    T        0      0        2 
   7   chr7_67326380     ZBoe    C    T      0.5      1        2 
   7   chr7_67326380     ZGre    C    T        0      0        2 
   7   chr7_67326380     ZHar    C    T        0      0        2 
   7   chr7_67326380   Sample    C    T        0      0        2 
   7   chr7_67327932     AAsi    C    T        0      0        2 
   7   chr7_67327932     AKia    C    T        0      0        2 
   7   chr7_67327932     AOna    C    T        0      0        2 
   7   chr7_67327932     ASom    C    T        0      0        2 
   7   chr7_67327932     HCab    C    T        1      2        2 
   7   chr7_67327932     HPrz    C    T        1      2        2 
   7   chr7_67327932     ZBoe    C    T        0      0        2 
   7   chr7_67327932     ZGre    C    T        0      0        2 
   7   chr7_67327932     ZHar    C    T        0      0        2 
   7   chr7_67327932   Sample    C    T        0      0        2 
   7   chr7_67328253     AAsi    A    G        0      0        2 
   7   chr7_67328253     AKia    A    G        0      0        2 
   7   chr7_67328253     AOna    A    G        0      0        2 
   7   chr7_67328253     ASom    A    G      0.5      1        2 
   7   chr7_67328253     HCab    A    G        0      0        2 
   7   chr7_67328253     HPrz    A    G        0      0        2 
   7   chr7_67328253     ZBoe    A    G        0      0        2 
   7   chr7_67328253     ZGre    A    G        0      0        2 
   7   chr7_67328253     ZHar    A    G        0      0        2 
   7   chr7_67328253   Sample    A    G        0      0        2 
   7   chr7_67332542     AAsi    G    A        0      0        2 
   7   chr7_67332542     AKia    G    A        0      0        2 
   7   chr7_67332542     AOna    G    A        0      0        2 
   7   chr7_67332542     ASom    G    A        0      0        2 
   7   chr7_67332542     HCab    G    A        1      2        2 
   7   chr7_67332542     HPrz    G    A        1      2        2 
   7   chr7_67332542     ZBoe    G    A        0      0        2 
   7   chr7_67332542     ZGre    G    A        0      0        2 
   7   chr7_67332542     ZHar    G    A        0      0        2 
   7   chr7_67332542   Sample    G    A        0      0        2 
   7   chr7_67333949     AAsi    T    C        0      0        2 
   7   chr7_67333949     AKia    T    C        0      0        2 
   7   chr7_67333949     AOna    T    C        0      0        2 
   7   chr7_67333949     ASom    T    C        0      0        2 
   7   chr7_67333949     HCab    T    C        0      0        2 
   7   chr7_67333949     HPrz    T    C        0      0        2 
   7   chr7_67333949     ZBoe    T    C        0      0        2 
   7   chr7_67333949     ZGre    T    C        0      0        2 
   7   chr7_67333949     ZHar    T    C        1      2        2 
   7   chr7_67333949   Sample    T    C        0      0        2 
   7   chr7_67335427     AAsi    G    C        0      0        2 
   7   chr7_67335427     AKia    G    C        0      0        2 
   7   chr7_67335427     AOna    G    C        0      0        2 
   7   chr7_67335427     ASom    G    C        0      0        2 
   7   chr7_67335427     HCab    G    C        0      0        2 
   7   chr7_67335427     HPrz    G    C        0      0        2 
   7   chr7_67335427     ZBoe    G    C      0.5      1        2 
   7   chr7_67335427     ZGre    G    C        0      0        2 
   7   chr7_67335427     ZHar    G    C        0      0        2 
   7   chr7_67335427   Sample    G    C        0      0        2 
   7   chr7_67359492     AAsi    A    G        0      0        2 
   7   chr7_67359492     AKia    A    G        0      0        2 
   7   chr7_67359492     AOna    A    G        0      0        2 
   7   chr7_67359492     ASom    A    G        0      0        2 
   7   chr7_67359492     HCab    A    G        1      2        2 
   7   chr7_67359492     HPrz    A    G        1      2        2 
   7   chr7_67359492     ZBoe    A    G        0      0        2 
   7   chr7_67359492     ZGre    A    G        0      0        2 
   7   chr7_67359492     ZHar    A    G        0      0        2 
   7   chr7_67359492   Sample    A    G        0      0        2 
   7   chr7_67365756     AAsi    C    A        0      0        2 
   7   chr7_67365756     AKia    C    A        0      0        2 
   7   chr7_67365756     AOna    C    A        0      0        2 
   7   chr7_67365756     ASom    C    A        0      0        2 
   7   chr7_67365756     HCab    C    A        0      0        2 
   7   chr7_67365756     HPrz    C    A        0      0        2 
   7   chr7_67365756     ZBoe    C    A      0.5      1        2 
   7   chr7_67365756     ZGre    C    A        0      0        2 
   7   chr7_67365756     ZHar    C    A        0      0        2 
   7   chr7_67365756   Sample    C    A        0      0        2 
   7   chr7_67367855     AAsi    C    A        0      0        2 
   7   chr7_67367855     AKia    C    A        0      0        2 
   7   chr7_67367855     AOna    C    A        0      0        2 
   7   chr7_67367855     ASom    C    A        0      0        2 
   7   chr7_67367855     HCab    C    A        0      0        2 
   7   chr7_67367855     HPrz    C    A        0      0        2 
   7   chr7_67367855     ZBoe    C    A        0      0        2 
   7   chr7_67367855     ZGre    C    A        0      0        2 
   7   chr7_67367855     ZHar    C    A        1      2        2 
   7   chr7_67367855   Sample    C    A        0      0        2 
   7   chr7_67371983     AAsi    C    G        0      0        2 
   7   chr7_67371983     AKia    C    G        0      0        2 
   7   chr7_67371983     AOna    C    G        0      0        2 
   7   chr7_67371983     ASom    C    G        0      0        2 
   7   chr7_67371983     HCab    C    G        0      0        2 
   7   chr7_67371983     HPrz    C    G        0      0        2 
   7   chr7_67371983     ZBoe    C    G      0.5      1        2 
   7   chr7_67371983     ZGre    C    G        0      0        2 
   7   chr7_67371983     ZHar    C    G        0      0        2 
   7   chr7_67371983   Sample    C    G        0      0        2 
   7   chr7_67372074     AAsi    C    A        0      0        2 
   7   chr7_67372074     AKia    C    A        0      0        2 
   7   chr7_67372074     AOna    C    A        0      0        2 
   7   chr7_67372074     ASom    C    A        0      0        2 
   7   chr7_67372074     HCab    C    A        1      2        2 
   7   chr7_67372074     HPrz    C    A        1      2        2 
   7   chr7_67372074     ZBoe    C    A        0      0        2 
   7   chr7_67372074     ZGre    C    A        0      0        2 
   7   chr7_67372074     ZHar    C    A        0      0        2 
   7   chr7_67372074   Sample    C    A        0      0        2 
   7   chr7_67379943     AAsi    T    C        0      0        2 
   7   chr7_67379943     AKia    T    C        0      0        2 
   7   chr7_67379943     AOna    T    C      0.5      1        2 
   7   chr7_67379943     ASom    T    C        0      0        2 
   7   chr7_67379943     HCab    T    C        0      0        2 
   7   chr7_67379943     HPrz    T    C        0      0        2 
   7   chr7_67379943     ZBoe    T    C        0      0        2 
   7   chr7_67379943     ZGre    T    C        0      0        2 
   7   chr7_67379943     ZHar    T    C        0      0        2 
   7   chr7_67379943   Sample    T    C        0      0        2 
   7   chr7_67380825     AAsi    C    T        0      0        2 
   7   chr7_67380825     AKia    C    T        0      0        2 
   7   chr7_67380825     AOna    C    T        0      0        2 
   7   chr7_67380825     ASom    C    T        0      0        2 
   7   chr7_67380825     HCab    C    T        1      2        2 
   7   chr7_67380825     HPrz    C    T        1      2        2 
   7   chr7_67380825     ZBoe    C    T        0      0        2 
   7   chr7_67380825     ZGre    C    T        0      0        2 
   7   chr7_67380825     ZHar    C    T        0      0        2 
   7   chr7_67380825   Sample    C    T        0      0        2 
   7   chr7_67405663     AAsi    T    C        0      0        2 
   7   chr7_67405663     AKia    T    C        0      0        2 
   7   chr7_67405663     AOna    T    C        0      0        2 
   7   chr7_67405663     ASom    T    C        0      0        2 
   7   chr7_67405663     HCab    T    C      0.5      1        2 
   7   chr7_67405663     HPrz    T    C        1      2        2 
   7   chr7_67405663     ZBoe    T    C        0      0        2 
   7   chr7_67405663     ZGre    T    C        0      0        2 
   7   chr7_67405663     ZHar    T    C        0      0        2 
   7   chr7_67405663   Sample    T    C        0      0        2 
   7   chr7_67406746     AAsi    A    G        0      0        2 
   7   chr7_67406746     AKia    A    G        1      2        2 
   7   chr7_67406746     AOna    A    G        1      2        2 
   7   chr7_67406746     ASom    A    G        0      0        2 
   7   chr7_67406746     HCab    A    G        0      0        2 
   7   chr7_67406746     HPrz    A    G        0      0        2 
   7   chr7_67406746     ZBoe    A    G        0      0        2 
   7   chr7_67406746     ZGre    A    G        0      0        2 
   7   chr7_67406746     ZHar    A    G        0      0        2 
   7   chr7_67406746   Sample    A    G        0      0        2 
   7   chr7_67410612     AAsi    G    A        0      0        2 
   7   chr7_67410612     AKia    G    A        0      0        2 
   7   chr7_67410612     AOna    G    A        0      0        2 
   7   chr7_67410612     ASom    G    A        0      0        2 
   7   chr7_67410612     HCab    G    A        0      0        2 
   7   chr7_67410612     HPrz    G    A      0.5      1        2 
   7   chr7_67410612     ZBoe    G    A        0      0        2 
   7   chr7_67410612     ZGre    G    A        0      0        2 
   7   chr7_67410612     ZHar    G    A        0      0        2 
   7   chr7_67410612   Sample    G    A        0      0        2 
   7   chr7_67425013     AAsi    T    G        0      0        2 
   7   chr7_67425013     AKia    T    G        0      0        2 
   7   chr7_67425013     AOna    T    G        0      0        2 
   7   chr7_67425013     ASom    T    G        0      0        2 
   7   chr7_67425013     HCab    T    G        0      0        2 
   7   chr7_67425013     HPrz    T    G        0      0        2 
   7   chr7_67425013     ZBoe    T    G        0      0        2 
   7   chr7_67425013     ZGre    T    G        1      2        2 
   7   chr7_67425013     ZHar    T    G        0      0        2 
   7   chr7_67425013   Sample    T    G        0      0        2 
   7   chr7_67427078     AAsi    C    T        1      2        2 
   7   chr7_67427078     AKia    C    T        0      0        2 
   7   chr7_67427078     AOna    C    T        0      0        2 
   7   chr7_67427078     ASom    C    T        1      2        2 
   7   chr7_67427078     HCab    C    T        0      0        2 
   7   chr7_67427078     HPrz    C    T        0      0        2 
   7   chr7_67427078     ZBoe    C    T        0      0        2 
   7   chr7_67427078     ZGre    C    T        0      0        2 
   7   chr7_67427078     ZHar    C    T        0      0        2 
   7   chr7_67427078   Sample    C    T        1      2        2 
   7   chr7_67439059     AAsi    G    A        1      2        2 
   7   chr7_67439059     AKia    G    A        0      0        2 
   7   chr7_67439059     AOna    G    A        0      0        2 
   7   chr7_67439059     ASom    G    A        1      2        2 
   7   chr7_67439059     HCab    G    A        0      0        2 
   7   chr7_67439059     HPrz    G    A        0      0        2 
   7   chr7_67439059     ZBoe    G    A        0      0        2 
   7   chr7_67439059     ZGre    G    A        0      0        2 
   7   chr7_67439059     ZHar    G    A        0      0        2 
   7   chr7_67439059   Sample    G    A        1      2        2 
   7   chr7_67439536     AAsi    A    C        0      0        2 
   7   chr7_67439536     AKia    A    C        0      0        2 
   7   chr7_67439536     AOna    A    C        0      0        2 
   7   chr7_67439536     ASom    A    C        0      0        2 
   7   chr7_67439536     HCab    A    C        0      0        2 
   7   chr7_67439536     HPrz    A    C        0      0        2 
   7   chr7_67439536     ZBoe    A    C      0.5      1        2 
   7   chr7_67439536     ZGre    A    C        0      0        2 
   7   chr7_67439536     ZHar    A    C        0      0        2 
   7   chr7_67439536   Sample    A    C        0      0        2 
   7   chr7_67466698     AAsi    T    A        0      0        2 
   7   chr7_67466698     AKia    T    A        1      2        2 
   7   chr7_67466698     AOna    T    A      0.5      1        2 
   7   chr7_67466698     ASom    T    A        0      0        2 
   7   chr7_67466698     HCab    T    A        0      0        2 
   7   chr7_67466698     HPrz    T    A        0      0        2 
   7   chr7_67466698     ZBoe    T    A        0      0        2 
   7   chr7_67466698     ZGre    T    A        0      0        2 
   7   chr7_67466698     ZHar    T    A        0      0        2 
   7   chr7_67466698   Sample    T    A        0      0        2 
   7   chr7_67466979     AAsi    C    G        0      0        2 
   7   chr7_67466979     AKia    C    G        1      2        2 
   7   chr7_67466979     AOna    C    G        0      0        2 
   7   chr7_67466979     ASom    C    G        0      0        2 
   7   chr7_67466979     HCab    C    G        0      0        2 
   7   chr7_67466979     HPrz    C    G        0      0        2 
   7   chr7_67466979     ZBoe    C    G        0      0        2 
   7   chr7_67466979     ZGre    C    G        0      0        2 
   7   chr7_67466979     ZHar    C    G        0      0        2 
   7   chr7_67466979   Sample    C    G        0      0        2 
   7   chr7_67480638     AAsi    A    G        0      0        2 
   7   chr7_67480638     AKia    A    G        0      0        2 
   7   chr7_67480638     AOna    A    G        0      0        2 
   7   chr7_67480638     ASom    A    G        0      0        2 
   7   chr7_67480638     HCab    A    G        0      0        2 
   7   chr7_67480638     HPrz    A    G        0      0        2 
   7   chr7_67480638     ZBoe    A    G        1      2        2 
   7   chr7_67480638     ZGre    A    G        0      0        2 
   7   chr7_67480638     ZHar    A    G        0      0        2 
   7   chr7_67480638   Sample    A    G        0      0        2 
   7   chr7_67496084     AAsi    A    C        0      0        2 
   7   chr7_67496084     AKia    A    C        0      0        2 
   7   chr7_67496084     AOna    A    C        0      0        2 
   7   chr7_67496084     ASom    A    C      0.5      1        2 
   7   chr7_67496084     HCab    A    C        0      0        2 
   7   chr7_67496084     HPrz    A    C        0      0        2 
   7   chr7_67496084     ZBoe    A    C        0      0        2 
   7   chr7_67496084     ZGre    A    C        0      0        2 
   7   chr7_67496084     ZHar    A    C        0      0        2 
   7   chr7_67496084   Sample    A    C        0      0        2 
   7   chr7_67498739     AAsi    G    C        0      0        2 
   7   chr7_67498739     AKia    G    C        0      0        2 
   7   chr7_67498739     AOna    G    C        0      0        2 
   7   chr7_67498739     ASom    G    C        0      0        2 
   7   chr7_67498739     HCab    G    C        1      2        2 
   7   chr7_67498739     HPrz    G    C        1      2        2 
   7   chr7_67498739     ZBoe    G    C        0      0        2 
   7   chr7_67498739     ZGre    G    C        0      0        2 
   7   chr7_67498739     ZHar    G    C        0      0        2 
   7   chr7_67498739   Sample    G    C        0      0        2 
   7   chr7_67499876     AAsi    T    C        0      0        2 
   7   chr7_67499876     AKia    T    C        0      0        2 
   7   chr7_67499876     AOna    T    C      0.5      1        2 
   7   chr7_67499876     ASom    T    C        0      0        2 
   7   chr7_67499876     HCab    T    C        0      0        2 
   7   chr7_67499876     HPrz    T    C        0      0        2 
   7   chr7_67499876     ZBoe    T    C        0      0        2 
   7   chr7_67499876     ZGre    T    C        0      0        2 
   7   chr7_67499876     ZHar    T    C        0      0        2 
   7   chr7_67499876   Sample    T    C        0      0        2 
   7   chr7_67501131     AAsi    T    C        0      0        2 
   7   chr7_67501131     AKia    T    C        0      0        2 
   7   chr7_67501131     AOna    T    C        0      0        2 
   7   chr7_67501131     ASom    T    C        0      0        2 
   7   chr7_67501131     HCab    T    C        0      0        2 
   7   chr7_67501131     HPrz    T    C      0.5      1        2 
   7   chr7_67501131     ZBoe    T    C        0      0        2 
   7   chr7_67501131     ZGre    T    C        0      0        2 
   7   chr7_67501131     ZHar    T    C        0      0        2 
   7   chr7_67501131   Sample    T    C        0      0        2 
   7   chr7_67506403     AAsi    A    G        0      0        2 
   7   chr7_67506403     AKia    A    G        0      0        2 
   7   chr7_67506403     AOna    A    G        0      0        2 
   7   chr7_67506403     ASom    A    G        1      2        2 
   7   chr7_67506403     HCab    A    G        0      0        2 
   7   chr7_67506403     HPrz    A    G        0      0        2 
   7   chr7_67506403     ZBoe    A    G        0      0        2 
   7   chr7_67506403     ZGre    A    G        0      0        2 
   7   chr7_67506403     ZHar    A    G        0      0        2 
   7   chr7_67506403   Sample    A    G        0      0        2 
   7   chr7_67506668     AAsi    C    G        0      0        2 
   7   chr7_67506668     AKia    C    G        0      0        2 
   7   chr7_67506668     AOna    C    G        0      0        2 
   7   chr7_67506668     ASom    C    G        0      0        2 
   7   chr7_67506668     HCab    C    G        1      2        2 
   7   chr7_67506668     HPrz    C    G        1      2        2 
   7   chr7_67506668     ZBoe    C    G        0      0        2 
   7   chr7_67506668     ZGre    C    G        0      0        2 
   7   chr7_67506668     ZHar    C    G        0      0        2 
   7   chr7_67506668   Sample    C    G        0      0        2 
   7   chr7_67507935     AAsi    A    G        0      0        2 
   7   chr7_67507935     AKia    A    G        0      0        2 
   7   chr7_67507935     AOna    A    G        0      0        2 
   7   chr7_67507935     ASom    A    G        0      0        2 
   7   chr7_67507935     HCab    A    G        0      0        2 
   7   chr7_67507935     HPrz    A    G        0      0        2 
   7   chr7_67507935     ZBoe    A    G        0      0        2 
   7   chr7_67507935     ZGre    A    G        0      0        2 
   7   chr7_67507935     ZHar    A    G        1      2        2 
   7   chr7_67507935   Sample    A    G        0      0        2 
   7   chr7_67526943     AAsi    G    C        0      0        2 
   7   chr7_67526943     AKia    G    C        0      0        2 
   7   chr7_67526943     AOna    G    C        0      0        2 
   7   chr7_67526943     ASom    G    C        0      0        2 
   7   chr7_67526943     HCab    G    C        0      0        2 
   7   chr7_67526943     HPrz    G    C        1      2        2 
   7   chr7_67526943     ZBoe    G    C        0      0        2 
   7   chr7_67526943     ZGre    G    C        0      0        2 
   7   chr7_67526943     ZHar    G    C        0      0        2 
   7   chr7_67526943   Sample    G    C        0      0        2 
   7   chr7_67527036     AAsi    A    T        0      0        2 
   7   chr7_67527036     AKia    A    T        1      2        2 
   7   chr7_67527036     AOna    A    T      0.5      1        2 
   7   chr7_67527036     ASom    A    T        0      0        2 
   7   chr7_67527036     HCab    A    T        0      0        2 
   7   chr7_67527036     HPrz    A    T        0      0        2 
   7   chr7_67527036     ZBoe    A    T        0      0        2 
   7   chr7_67527036     ZGre    A    T        0      0        2 
   7   chr7_67527036     ZHar    A    T        0      0        2 
   7   chr7_67527036   Sample    A    T        0      0        2 
   7   chr7_67527058     AAsi    G    A        0      0        2 
   7   chr7_67527058     AKia    G    A        0      0        2 
   7   chr7_67527058     AOna    G    A        0      0        2 
   7   chr7_67527058     ASom    G    A        0      0        2 
   7   chr7_67527058     HCab    G    A        1      2        2 
   7   chr7_67527058     HPrz    G    A        1      2        2 
   7   chr7_67527058     ZBoe    G    A        0      0        2 
   7   chr7_67527058     ZGre    G    A        0      0        2 
   7   chr7_67527058     ZHar    G    A        0      0        2 
   7   chr7_67527058   Sample    G    A        0      0        2 
   7   chr7_67527529     AAsi    G    A        0      0        2 
   7   chr7_67527529     AKia    G    A        0      0        2 
   7   chr7_67527529     AOna    G    A        0      0        2 
   7   chr7_67527529     ASom    G    A        0      0        2 
   7   chr7_67527529     HCab    G    A        1      2        2 
   7   chr7_67527529     HPrz    G    A        1      2        2 
   7   chr7_67527529     ZBoe    G    A        0      0        2 
   7   chr7_67527529     ZGre    G    A        0      0        2 
   7   chr7_67527529     ZHar    G    A        0      0        2 
   7   chr7_67527529   Sample    G    A        0      0        2 
   7   chr7_67533771     AAsi    T    G        0      0        2 
   7   chr7_67533771     AKia    T    G      0.5      1        2 
   7   chr7_67533771     AOna    T    G        0      0        2 
   7   chr7_67533771     ASom    T    G        0      0        2 
   7   chr7_67533771     HCab    T    G        0      0        2 
   7   chr7_67533771     HPrz    T    G        0      0        2 
   7   chr7_67533771     ZBoe    T    G        0      0        2 
   7   chr7_67533771     ZGre    T    G        0      0        2 
   7   chr7_67533771     ZHar    T    G        0      0        2 
   7   chr7_67533771   Sample    T    G        0      0        2 
   7   chr7_67539754     AAsi    A    C        0      0        2 
   7   chr7_67539754     AKia    A    C        0      0        2 
   7   chr7_67539754     AOna    A    C        0      0        2 
   7   chr7_67539754     ASom    A    C        0      0        2 
   7   chr7_67539754     HCab    A    C      0.5      1        2 
   7   chr7_67539754     HPrz    A    C        0      0        2 
   7   chr7_67539754     ZBoe    A    C        0      0        2 
   7   chr7_67539754     ZGre    A    C        0      0        2 
   7   chr7_67539754     ZHar    A    C        0      0        2 
   7   chr7_67539754   Sample    A    C        0      0        2 
   7   chr7_67543190     AAsi    G    T        0      0        2 
   7   chr7_67543190     AKia    G    T        0      0        2 
   7   chr7_67543190     AOna    G    T        0      0        2 
   7   chr7_67543190     ASom    G    T        0      0        2 
   7   chr7_67543190     HCab    G    T        1      2        2 
   7   chr7_67543190     HPrz    G    T        1      2        2 
   7   chr7_67543190     ZBoe    G    T        0      0        2 
   7   chr7_67543190     ZGre    G    T        0      0        2 
   7   chr7_67543190     ZHar    G    T        0      0        2 
   7   chr7_67543190   Sample    G    T        0      0        2 
   7   chr7_67543961     AAsi    T    C        0      0        2 
   7   chr7_67543961     AKia    T    C        0      0        2 
   7   chr7_67543961     AOna    T    C        0      0        2 
   7   chr7_67543961     ASom    T    C        0      0        2 
   7   chr7_67543961     HCab    T    C        0      0        2 
   7   chr7_67543961     HPrz    T    C        0      0        2 
   7   chr7_67543961     ZBoe    T    C        0      0        2 
   7   chr7_67543961     ZGre    T    C        0      0        2 
   7   chr7_67543961     ZHar    T    C        1      2        2 
   7   chr7_67543961   Sample    T    C        0      0        2 
   7   chr7_67548675     AAsi    T    C        0      0        2 
   7   chr7_67548675     AKia    T    C        0      0        2 
   7   chr7_67548675     AOna    T    C        0      0        2 
   7   chr7_67548675     ASom    T    C        0      0        2 
   7   chr7_67548675     HCab    T    C        1      2        2 
   7   chr7_67548675     HPrz    T    C        1      2        2 
   7   chr7_67548675     ZBoe    T    C        0      0        2 
   7   chr7_67548675     ZGre    T    C        0      0        2 
   7   chr7_67548675     ZHar    T    C        0      0        2 
   7   chr7_67548675   Sample    T    C        0      0        2 
   7   chr7_67555495     AAsi    A    G        0      0        2 
   7   chr7_67555495     AKia    A    G        0      0        2 
   7   chr7_67555495     AOna    A    G        0      0        2 
   7   chr7_67555495     ASom    A    G        0      0        2 
   7   chr7_67555495     HCab    A    G        0      0        2 
   7   chr7_67555495     HPrz    A    G        0      0        2 
   7   chr7_67555495     ZBoe    A    G        1      2        2 
   7   chr7_67555495     ZGre    A    G        0      0        2 
   7   chr7_67555495     ZHar    A    G        0      0        2 
   7   chr7_67555495   Sample    A    G        0      0        2 
   7   chr7_67560089     AAsi    T    C        0      0        2 
   7   chr7_67560089     AKia    T    C        0      0        2 
   7   chr7_67560089     AOna    T    C        0      0        2 
   7   chr7_67560089     ASom    T    C        0      0        2 
   7   chr7_67560089     HCab    T    C        0      0        2 
   7   chr7_67560089     HPrz    T    C        0      0        2 
   7   chr7_67560089     ZBoe    T    C        0      0        2 
   7   chr7_67560089     ZGre    T    C        0      0        2 
   7   chr7_67560089     ZHar    T    C      0.5      1        2 
   7   chr7_67560089   Sample    T    C        0      0        2 
   7   chr7_67560686     AAsi    T    C        0      0        2 
   7   chr7_67560686     AKia    T    C        0      0        2 
   7   chr7_67560686     AOna    T    C        0      0        2 
   7   chr7_67560686     ASom    T    C        0      0        2 
   7   chr7_67560686     HCab    T    C        0      0        2 
   7   chr7_67560686     HPrz    T    C        0      0        2 
   7   chr7_67560686     ZBoe    T    C      0.5      1        2 
   7   chr7_67560686     ZGre    T    C        0      0        2 
   7   chr7_67560686     ZHar    T    C        0      0        2 
   7   chr7_67560686   Sample    T    C        0      0        2 
   7   chr7_67567043     AAsi    A    G        0      0        2 
   7   chr7_67567043     AKia    A    G        0      0        2 
   7   chr7_67567043     AOna    A    G        0      0        2 
   7   chr7_67567043     ASom    A    G        0      0        2 
   7   chr7_67567043     HCab    A    G        0      0        2 
   7   chr7_67567043     HPrz    A    G        0      0        2 
   7   chr7_67567043     ZBoe    A    G        0      0        2 
   7   chr7_67567043     ZGre    A    G        0      0        2 
   7   chr7_67567043     ZHar    A    G        1      2        2 
   7   chr7_67567043   Sample    A    G        0      0        2 
   7   chr7_67568476     AAsi    A    G        0      0        2 
   7   chr7_67568476     AKia    A    G        0      0        2 
   7   chr7_67568476     AOna    A    G        0      0        2 
   7   chr7_67568476     ASom    A    G        0      0        2 
   7   chr7_67568476     HCab    A    G        1      2        2 
   7   chr7_67568476     HPrz    A    G        1      2        2 
   7   chr7_67568476     ZBoe    A    G        0      0        2 
   7   chr7_67568476     ZGre    A    G        0      0        2 
   7   chr7_67568476     ZHar    A    G        0      0        2 
   7   chr7_67568476   Sample    A    G        0      0        2 
   7   chr7_67569705     AAsi    G    C        0      0        2 
   7   chr7_67569705     AKia    G    C        0      0        2 
   7   chr7_67569705     AOna    G    C      0.5      1        2 
   7   chr7_67569705     ASom    G    C        0      0        2 
   7   chr7_67569705     HCab    G    C        0      0        2 
   7   chr7_67569705     HPrz    G    C        0      0        2 
   7   chr7_67569705     ZBoe    G    C        0      0        2 
   7   chr7_67569705     ZGre    G    C        0      0        2 
   7   chr7_67569705     ZHar    G    C        0      0        2 
   7   chr7_67569705   Sample    G    C        0      0        2 
   7   chr7_67577821     AAsi    T    C      0.5      1        2 
   7   chr7_67577821     AKia    T    C        0      0        2 
   7   chr7_67577821     AOna    T    C        0      0        2 
   7   chr7_67577821     ASom    T    C        0      0        2 
   7   chr7_67577821     HCab    T    C        0      0        2 
   7   chr7_67577821     HPrz    T    C        0      0        2 
   7   chr7_67577821     ZBoe    T    C        0      0        2 
   7   chr7_67577821     ZGre    T    C        0      0        2 
   7   chr7_67577821     ZHar    T    C        0      0        2 
   7   chr7_67577821   Sample    T    C        0      0        2 
   7   chr7_67597578     AAsi    A    C        1      2        2 
   7   chr7_67597578     AKia    A    C        0      0        2 
   7   chr7_67597578     AOna    A    C        0      0        2 
   7   chr7_67597578     ASom    A    C        1      2        2 
   7   chr7_67597578     HCab    A    C        0      0        2 
   7   chr7_67597578     HPrz    A    C        0      0        2 
   7   chr7_67597578     ZBoe    A    C        0      0        2 
   7   chr7_67597578     ZGre    A    C        0      0        2 
   7   chr7_67597578     ZHar    A    C        0      0        2 
   7   chr7_67597578   Sample    A    C        1      2        2 
   7   chr7_67597932     AAsi    A    G      0.5      1        2 
   7   chr7_67597932     AKia    A    G        0      0        2 
   7   chr7_67597932     AOna    A    G        0      0        2 
   7   chr7_67597932     ASom    A    G        0      0        2 
   7   chr7_67597932     HCab    A    G        0      0        2 
   7   chr7_67597932     HPrz    A    G        0      0        2 
   7   chr7_67597932     ZBoe    A    G        0      0        2 
   7   chr7_67597932     ZGre    A    G        0      0        2 
   7   chr7_67597932     ZHar    A    G        1      2        2 
   7   chr7_67597932   Sample    A    G        0      0        2 
   7   chr7_67598541     AAsi    T    C        0      0        2 
   7   chr7_67598541     AKia    T    C        0      0        2 
   7   chr7_67598541     AOna    T    C        0      0        2 
   7   chr7_67598541     ASom    T    C        0      0        2 
   7   chr7_67598541     HCab    T    C        0      0        2 
   7   chr7_67598541     HPrz    T    C        0      0        2 
   7   chr7_67598541     ZBoe    T    C        0      0        2 
   7   chr7_67598541     ZGre    T    C        1      2        2 
   7   chr7_67598541     ZHar    T    C        0      0        2 
   7   chr7_67598541   Sample    T    C        0      0        2 
   7   chr7_67603966     AAsi    C    T        0      0        2 
   7   chr7_67603966     AKia    C    T        0      0        2 
   7   chr7_67603966     AOna    C    T        0      0        2 
   7   chr7_67603966     ASom    C    T        0      0        2 
   7   chr7_67603966     HCab    C    T        1      2        2 
   7   chr7_67603966     HPrz    C    T        1      2        2 
   7   chr7_67603966     ZBoe    C    T        0      0        2 
   7   chr7_67603966     ZGre    C    T        0      0        2 
   7   chr7_67603966     ZHar    C    T        0      0        2 
   7   chr7_67603966   Sample    C    T        0      0        2 
   7   chr7_67607523     AAsi    A    G        0      0        2 
   7   chr7_67607523     AKia    A    G        0      0        2 
   7   chr7_67607523     AOna    A    G        0      0        2 
   7   chr7_67607523     ASom    A    G        0      0        2 
   7   chr7_67607523     HCab    A    G        1      2        2 
   7   chr7_67607523     HPrz    A    G        0      0        2 
   7   chr7_67607523     ZBoe    A    G        0      0        2 
   7   chr7_67607523     ZGre    A    G        0      0        2 
   7   chr7_67607523     ZHar    A    G        0      0        2 
   7   chr7_67607523   Sample    A    G        0      0        2 
   7   chr7_67611432     AAsi    T    C        0      0        2 
   7   chr7_67611432     AKia    T    C        0      0        2 
   7   chr7_67611432     AOna    T    C      0.5      1        2 
   7   chr7_67611432     ASom    T    C        0      0        2 
   7   chr7_67611432     HCab    T    C        0      0        2 
   7   chr7_67611432     HPrz    T    C        0      0        2 
   7   chr7_67611432     ZBoe    T    C        0      0        2 
   7   chr7_67611432     ZGre    T    C        0      0        2 
   7   chr7_67611432     ZHar    T    C        0      0        2 
   7   chr7_67611432   Sample    T    C        0      0        2 
   7   chr7_67619365     AAsi    C    T        0      0        2 
   7   chr7_67619365     AKia    C    T        1      2        2 
   7   chr7_67619365     AOna    C    T      0.5      1        2 
   7   chr7_67619365     ASom    C    T        0      0        2 
   7   chr7_67619365     HCab    C    T        0      0        2 
   7   chr7_67619365     HPrz    C    T        0      0        2 
   7   chr7_67619365     ZBoe    C    T        0      0        2 
   7   chr7_67619365     ZGre    C    T        0      0        2 
   7   chr7_67619365     ZHar    C    T        0      0        2 
   7   chr7_67619365   Sample    C    T        0      0        2 
   7   chr7_67629082     AAsi    G    A        0      0        2 
   7   chr7_67629082     AKia    G    A        0      0        2 
   7   chr7_67629082     AOna    G    A        0      0        2 
   7   chr7_67629082     ASom    G    A        0      0        2 
   7   chr7_67629082     HCab    G    A        1      2        2 
   7   chr7_67629082     HPrz    G    A        1      2        2 
   7   chr7_67629082     ZBoe    G    A        0      0        2 
   7   chr7_67629082     ZGre    G    A        0      0        2 
   7   chr7_67629082     ZHar    G    A        0      0        2 
   7   chr7_67629082   Sample    G    A        0      0        2 
   7   chr7_67632561     AAsi    A    G        0      0        2 
   7   chr7_67632561     AKia    A    G        0      0        2 
   7   chr7_67632561     AOna    A    G        0      0        2 
   7   chr7_67632561     ASom    A    G        0      0        2 
   7   chr7_67632561     HCab    A    G        0      0        2 
   7   chr7_67632561     HPrz    A    G        0      0        2 
   7   chr7_67632561     ZBoe    A    G      0.5      1        2 
   7   chr7_67632561     ZGre    A    G        0      0        2 
   7   chr7_67632561     ZHar    A    G        0      0        2 
   7   chr7_67632561   Sample    A    G        0      0        2 
   7   chr7_67637003     AAsi    T    C        0      0        2 
   7   chr7_67637003     AKia    T    C        0      0        2 
   7   chr7_67637003     AOna    T    C      0.5      1        2 
   7   chr7_67637003     ASom    T    C        0      0        2 
   7   chr7_67637003     HCab    T    C        0      0        2 
   7   chr7_67637003     HPrz    T    C        0      0        2 
   7   chr7_67637003     ZBoe    T    C        0      0        2 
   7   chr7_67637003     ZGre    T    C        0      0        2 
   7   chr7_67637003     ZHar    T    C        0      0        2 
   7   chr7_67637003   Sample    T    C        0      0        2 
   7   chr7_67638847     AAsi    A    G        0      0        2 
   7   chr7_67638847     AKia    A    G        0      0        2 
   7   chr7_67638847     AOna    A    G        0      0        2 
   7   chr7_67638847     ASom    A    G        0      0        2 
   7   chr7_67638847     HCab    A    G        1      2        2 
   7   chr7_67638847     HPrz    A    G        1      2        2 
   7   chr7_67638847     ZBoe    A    G        0      0        2 
   7   chr7_67638847     ZGre    A    G        0      0        2 
   7   chr7_67638847     ZHar    A    G        0      0        2 
   7   chr7_67638847   Sample    A    G        0      0        2 
   7   chr7_67643836     AAsi    C    T        0      0        2 
   7   chr7_67643836     AKia    C    T        0      0        2 
   7   chr7_67643836     AOna    C    T        0      0        2 
   7   chr7_67643836     ASom    C    T        0      0        2 
   7   chr7_67643836     HCab    C    T        0      0        2 
   7   chr7_67643836     HPrz    C    T        0      0        2 
   7   chr7_67643836     ZBoe    C    T        0      0        2 
   7   chr7_67643836     ZGre    C    T        0      0        2 
   7   chr7_67643836     ZHar    C    T        1      2        2 
   7   chr7_67643836   Sample    C    T        0      0        2 
   7   chr7_67643887     AAsi    A    C        0      0        2 
   7   chr7_67643887     AKia    A    C        0      0        2 
   7   chr7_67643887     AOna    A    C        0      0        2 
   7   chr7_67643887     ASom    A    C      0.5      1        2 
   7   chr7_67643887     HCab    A    C        0      0        2 
   7   chr7_67643887     HPrz    A    C        0      0        2 
   7   chr7_67643887     ZBoe    A    C        0      0        2 
   7   chr7_67643887     ZGre    A    C        0      0        2 
   7   chr7_67643887     ZHar    A    C        0      0        2 
   7   chr7_67643887   Sample    A    C        0      0        2 
   7   chr7_67647649     AAsi    A    G        0      0        2 
   7   chr7_67647649     AKia    A    G        0      0        2 
   7   chr7_67647649     AOna    A    G        0      0        2 
   7   chr7_67647649     ASom    A    G        0      0        2 
   7   chr7_67647649     HCab    A    G        1      2        2 
   7   chr7_67647649     HPrz    A    G        1      2        2 
   7   chr7_67647649     ZBoe    A    G        0      0        2 
   7   chr7_67647649     ZGre    A    G        0      0        2 
   7   chr7_67647649     ZHar    A    G        0      0        2 
   7   chr7_67647649   Sample    A    G        0      0        2 
   7   chr7_67649472     AAsi    T    G        0      0        2 
   7   chr7_67649472     AKia    T    G        0      0        2 
   7   chr7_67649472     AOna    T    G        0      0        2 
   7   chr7_67649472     ASom    T    G        0      0        2 
   7   chr7_67649472     HCab    T    G        0      0        2 
   7   chr7_67649472     HPrz    T    G        0      0        2 
   7   chr7_67649472     ZBoe    T    G      0.5      1        2 
   7   chr7_67649472     ZGre    T    G        0      0        2 
   7   chr7_67649472     ZHar    T    G        0      0        2 
   7   chr7_67649472   Sample    T    G        0      0        2 
   7   chr7_67652626     AAsi    A    G        0      0        2 
   7   chr7_67652626     AKia    A    G        1      2        2 
   7   chr7_67652626     AOna    A    G      0.5      1        2 
   7   chr7_67652626     ASom    A    G        0      0        2 
   7   chr7_67652626     HCab    A    G        0      0        2 
   7   chr7_67652626     HPrz    A    G        0      0        2 
   7   chr7_67652626     ZBoe    A    G        0      0        2 
   7   chr7_67652626     ZGre    A    G        0      0        2 
   7   chr7_67652626     ZHar    A    G        0      0        2 
   7   chr7_67652626   Sample    A    G        0      0        2 
   7   chr7_67654085     AAsi    C    G        0      0        2 
   7   chr7_67654085     AKia    C    G        0      0        2 
   7   chr7_67654085     AOna    C    G        0      0        2 
   7   chr7_67654085     ASom    C    G        1      2        2 
   7   chr7_67654085     HCab    C    G        0      0        2 
   7   chr7_67654085     HPrz    C    G        0      0        2 
   7   chr7_67654085     ZBoe    C    G        0      0        2 
   7   chr7_67654085     ZGre    C    G        0      0        2 
   7   chr7_67654085     ZHar    C    G        0      0        2 
   7   chr7_67654085   Sample    C    G        0      0        2 
   7   chr7_67654285     AAsi    T    C      0.5      1        2 
   7   chr7_67654285     AKia    T    C        0      0        2 
   7   chr7_67654285     AOna    T    C        0      0        2 
   7   chr7_67654285     ASom    T    C        0      0        2 
   7   chr7_67654285     HCab    T    C        0      0        2 
   7   chr7_67654285     HPrz    T    C        0      0        2 
   7   chr7_67654285     ZBoe    T    C        0      0        2 
   7   chr7_67654285     ZGre    T    C        0      0        2 
   7   chr7_67654285     ZHar    T    C        0      0        2 
   7   chr7_67654285   Sample    T    C        0      0        2 
   7   chr7_67655332     AAsi    T    C        0      0        2 
   7   chr7_67655332     AKia    T    C        0      0        2 
   7   chr7_67655332     AOna    T    C        0      0        2 
   7   chr7_67655332     ASom    T    C        0      0        2 
   7   chr7_67655332     HCab    T    C        1      2        2 
   7   chr7_67655332     HPrz    T    C        1      2        2 
   7   chr7_67655332     ZBoe    T    C        0      0        2 
   7   chr7_67655332     ZGre    T    C        0      0        2 
   7   chr7_67655332     ZHar    T    C        0      0        2 
   7   chr7_67655332   Sample    T    C        0      0        2 
   7   chr7_67668291     AAsi    C    T        0      0        2 
   7   chr7_67668291     AKia    C    T        0      0        2 
   7   chr7_67668291     AOna    C    T        0      0        2 
   7   chr7_67668291     ASom    C    T        0      0        2 
   7   chr7_67668291     HCab    C    T        0      0        2 
   7   chr7_67668291     HPrz    C    T        0      0        2 
   7   chr7_67668291     ZBoe    C    T        0      0        2 
   7   chr7_67668291     ZGre    C    T        1      2        2 
   7   chr7_67668291     ZHar    C    T        0      0        2 
   7   chr7_67668291   Sample    C    T        0      0        2 
   7   chr7_67668695     AAsi    A    G        0      0        2 
   7   chr7_67668695     AKia    A    G        0      0        2 
   7   chr7_67668695     AOna    A    G        0      0        2 
   7   chr7_67668695     ASom    A    G        0      0        2 
   7   chr7_67668695     HCab    A    G        1      2        2 
   7   chr7_67668695     HPrz    A    G        1      2        2 
   7   chr7_67668695     ZBoe    A    G        0      0        2 
   7   chr7_67668695     ZGre    A    G        0      0        2 
   7   chr7_67668695     ZHar    A    G        0      0        2 
   7   chr7_67668695   Sample    A    G        0      0        2 
   7   chr7_67668974     AAsi    C    A        0      0        2 
   7   chr7_67668974     AKia    C    A        0      0        2 
   7   chr7_67668974     AOna    C    A        0      0        2 
   7   chr7_67668974     ASom    C    A        0      0        2 
   7   chr7_67668974     HCab    C    A        0      0        2 
   7   chr7_67668974     HPrz    C    A        0      0        2 
   7   chr7_67668974     ZBoe    C    A        0      0        2 
   7   chr7_67668974     ZGre    C    A        1      2        2 
   7   chr7_67668974     ZHar    C    A        0      0        2 
   7   chr7_67668974   Sample    C    A        0      0        2 
   7   chr7_67669279     AAsi    T    C        0      0        2 
   7   chr7_67669279     AKia    T    C        0      0        2 
   7   chr7_67669279     AOna    T    C        0      0        2 
   7   chr7_67669279     ASom    T    C        0      0        2 
   7   chr7_67669279     HCab    T    C        1      2        2 
   7   chr7_67669279     HPrz    T    C        1      2        2 
   7   chr7_67669279     ZBoe    T    C        0      0        2 
   7   chr7_67669279     ZGre    T    C        0      0        2 
   7   chr7_67669279     ZHar    T    C        0      0        2 
   7   chr7_67669279   Sample    T    C        0      0        2 
   7   chr7_67674642     AAsi    G    T        1      2        2 
   7   chr7_67674642     AKia    G    T        0      0        2 
   7   chr7_67674642     AOna    G    T        0      0        2 
   7   chr7_67674642     ASom    G    T      0.5      1        2 
   7   chr7_67674642     HCab    G    T        0      0        2 
   7   chr7_67674642     HPrz    G    T        0      0        2 
   7   chr7_67674642     ZBoe    G    T        0      0        2 
   7   chr7_67674642     ZGre    G    T        0      0        2 
   7   chr7_67674642     ZHar    G    T        0      0        2 
   7   chr7_67674642   Sample    G    T        1      2        2 
   7   chr7_67675761     AAsi    A    G        0      0        2 
   7   chr7_67675761     AKia    A    G        0      0        2 
   7   chr7_67675761     AOna    A    G        0      0        2 
   7   chr7_67675761     ASom    A    G        0      0        2 
   7   chr7_67675761     HCab    A    G        0      0        2 
   7   chr7_67675761     HPrz    A    G        0      0        2 
   7   chr7_67675761     ZBoe    A    G      0.5      1        2 
   7   chr7_67675761     ZGre    A    G        0      0        2 
   7   chr7_67675761     ZHar    A    G        0      0        2 
   7   chr7_67675761   Sample    A    G        0      0        2 
   7   chr7_67684040     AAsi    G    A        0      0        2 
   7   chr7_67684040     AKia    G    A        0      0        2 
   7   chr7_67684040     AOna    G    A        0      0        2 
   7   chr7_67684040     ASom    G    A        0      0        2 
   7   chr7_67684040     HCab    G    A        1      2        2 
   7   chr7_67684040     HPrz    G    A        1      2        2 
   7   chr7_67684040     ZBoe    G    A        0      0        2 
   7   chr7_67684040     ZGre    G    A        0      0        2 
   7   chr7_67684040     ZHar    G    A        0      0        2 
   7   chr7_67684040   Sample    G    A        0      0        2 
   7   chr7_67684796     AAsi    A    C        0      0        2 
   7   chr7_67684796     AKia    A    C        0      0        2 
   7   chr7_67684796     AOna    A    C        0      0        2 
   7   chr7_67684796     ASom    A    C        0      0        2 
   7   chr7_67684796     HCab    A    C        0      0        2 
   7   chr7_67684796     HPrz    A    C        0      0        2 
   7   chr7_67684796     ZBoe    A    C        0      0        2 
   7   chr7_67684796     ZGre    A    C        1      2        2 
   7   chr7_67684796     ZHar    A    C        0      0        2 
   7   chr7_67684796   Sample    A    C        0      0        2 
   7   chr7_67689795     AAsi    G    C        0      0        2 
   7   chr7_67689795     AKia    G    C        0      0        2 
   7   chr7_67689795     AOna    G    C      0.5      1        2 
   7   chr7_67689795     ASom    G    C        0      0        2 
   7   chr7_67689795     HCab    G    C        0      0        2 
   7   chr7_67689795     HPrz    G    C        0      0        2 
   7   chr7_67689795     ZBoe    G    C        0      0        2 
   7   chr7_67689795     ZGre    G    C        0      0        2 
   7   chr7_67689795     ZHar    G    C        0      0        2 
   7   chr7_67689795   Sample    G    C        0      0        2 
   7   chr7_67696109     AAsi    T    C        0      0        2 
   7   chr7_67696109     AKia    T    C        0      0        2 
   7   chr7_67696109     AOna    T    C        0      0        2 
   7   chr7_67696109     ASom    T    C        0      0        2 
   7   chr7_67696109     HCab    T    C        1      2        2 
   7   chr7_67696109     HPrz    T    C        1      2        2 
   7   chr7_67696109     ZBoe    T    C        0      0        2 
   7   chr7_67696109     ZGre    T    C        0      0        2 
   7   chr7_67696109     ZHar    T    C        0      0        2 
   7   chr7_67696109   Sample    T    C        0      0        2 
   7   chr7_67697953     AAsi    G    A        0      0        2 
   7   chr7_67697953     AKia    G    A        0      0        2 
   7   chr7_67697953     AOna    G    A        0      0        2 
   7   chr7_67697953     ASom    G    A        0      0        2 
   7   chr7_67697953     HCab    G    A        1      2        2 
   7   chr7_67697953     HPrz    G    A        1      2        2 
   7   chr7_67697953     ZBoe    G    A        0      0        2 
   7   chr7_67697953     ZGre    G    A        0      0        2 
   7   chr7_67697953     ZHar    G    A        0      0        2 
   7   chr7_67697953   Sample    G    A        0      0        2 
   7   chr7_67704940     AAsi    T    G        0      0        2 
   7   chr7_67704940     AKia    T    G        0      0        2 
   7   chr7_67704940     AOna    T    G        0      0        2 
   7   chr7_67704940     ASom    T    G        0      0        2 
   7   chr7_67704940     HCab    T    G        0      0        2 
   7   chr7_67704940     HPrz    T    G        0      0        2 
   7   chr7_67704940     ZBoe    T    G        0      0        2 
   7   chr7_67704940     ZGre    T    G        0      0        2 
   7   chr7_67704940     ZHar    T    G      0.5      1        2 
   7   chr7_67704940   Sample    T    G        0      0        2 
   7   chr7_67705506     AAsi    A    G        0      0        2 
   7   chr7_67705506     AKia    A    G        0      0        2 
   7   chr7_67705506     AOna    A    G        0      0        2 
   7   chr7_67705506     ASom    A    G        0      0        2 
   7   chr7_67705506     HCab    A    G        0      0        2 
   7   chr7_67705506     HPrz    A    G        0      0        2 
   7   chr7_67705506     ZBoe    A    G      0.5      1        2 
   7   chr7_67705506     ZGre    A    G        0      0        2 
   7   chr7_67705506     ZHar    A    G        0      0        2 
   7   chr7_67705506   Sample    A    G        0      0        2 
   7   chr7_67705830     AAsi    C    G        0      0        2 
   7   chr7_67705830     AKia    C    G        0      0        2 
   7   chr7_67705830     AOna    C    G        0      0        2 
   7   chr7_67705830     ASom    C    G        0      0        2 
   7   chr7_67705830     HCab    C    G        1      2        2 
   7   chr7_67705830     HPrz    C    G        1      2        2 
   7   chr7_67705830     ZBoe    C    G        0      0        2 
   7   chr7_67705830     ZGre    C    G        0      0        2 
   7   chr7_67705830     ZHar    C    G        0      0        2 
   7   chr7_67705830   Sample    C    G        0      0        2 
   7   chr7_67713823     AAsi    C    T        0      0        2 
   7   chr7_67713823     AKia    C    T        0      0        2 
   7   chr7_67713823     AOna    C    T        0      0        2 
   7   chr7_67713823     ASom    C    T        0      0        2 
   7   chr7_67713823     HCab    C    T        0      0        2 
   7   chr7_67713823     HPrz    C    T        0      0        2 
   7   chr7_67713823     ZBoe    C    T      0.5      1        2 
   7   chr7_67713823     ZGre    C    T        0      0        2 
   7   chr7_67713823     ZHar    C    T        0      0        2 
   7   chr7_67713823   Sample    C    T        0      0        2 
   7   chr7_67714634     AAsi    C    T      0.5      1        2 
   7   chr7_67714634     AKia    C    T        0      0        2 
   7   chr7_67714634     AOna    C    T        0      0        2 
   7   chr7_67714634     ASom    C    T        0      0        2 
   7   chr7_67714634     HCab    C    T        0      0        2 
   7   chr7_67714634     HPrz    C    T        0      0        2 
   7   chr7_67714634     ZBoe    C    T        0      0        2 
   7   chr7_67714634     ZGre    C    T        0      0        2 
   7   chr7_67714634     ZHar    C    T        0      0        2 
   7   chr7_67714634   Sample    C    T        0      0        2 
   7   chr7_67720295     AAsi    G    A        0      0        2 
   7   chr7_67720295     AKia    G    A        0      0        2 
   7   chr7_67720295     AOna    G    A        0      0        2 
   7   chr7_67720295     ASom    G    A      0.5      1        2 
   7   chr7_67720295     HCab    G    A        0      0        2 
   7   chr7_67720295     HPrz    G    A        0      0        2 
   7   chr7_67720295     ZBoe    G    A        0      0        2 
   7   chr7_67720295     ZGre    G    A        0      0        2 
   7   chr7_67720295     ZHar    G    A        0      0        2 
   7   chr7_67720295   Sample    G    A        0      0        2 
   7   chr7_67721644     AAsi    A    G        0      0        2 
   7   chr7_67721644     AKia    A    G        0      0        2 
   7   chr7_67721644     AOna    A    G        0      0        2 
   7   chr7_67721644     ASom    A    G        0      0        2 
   7   chr7_67721644     HCab    A    G        0      0        2 
   7   chr7_67721644     HPrz    A    G      0.5      1        2 
   7   chr7_67721644     ZBoe    A    G        0      0        2 
   7   chr7_67721644     ZGre    A    G        0      0        2 
   7   chr7_67721644     ZHar    A    G        0      0        2 
   7   chr7_67721644   Sample    A    G        0      0        2 
   7   chr7_67728684     AAsi    A    G        0      0        2 
   7   chr7_67728684     AKia    A    G        0      0        2 
   7   chr7_67728684     AOna    A    G        0      0        2 
   7   chr7_67728684     ASom    A    G        0      0        2 
   7   chr7_67728684     HCab    A    G        1      2        2 
   7   chr7_67728684     HPrz    A    G        1      2        2 
   7   chr7_67728684     ZBoe    A    G        0      0        2 
   7   chr7_67728684     ZGre    A    G        0      0        2 
   7   chr7_67728684     ZHar    A    G        0      0        2 
   7   chr7_67728684   Sample    A    G        0      0        2 
   7   chr7_67733713     AAsi    T    A        0      0        2 
   7   chr7_67733713     AKia    T    A        0      0        2 
   7   chr7_67733713     AOna    T    A        0      0        2 
```
