## Supplementary File 4. Zonkey (Schubert et al. 2017) report for donkey specimen Ancient4. for "No genetic evidence yet for hinnies at Mazongshan (400-160 BCE), northwestern China": incl_ts.frq.strat (part 105 of 298)

```
   7   chr7_67733713     ASom    T    A        0      0        2 
   7   chr7_67733713     HCab    T    A        1      2        2 
   7   chr7_67733713     HPrz    T    A        1      2        2 
   7   chr7_67733713     ZBoe    T    A        0      0        2 
   7   chr7_67733713     ZGre    T    A        0      0        2 
   7   chr7_67733713     ZHar    T    A        0      0        2 
   7   chr7_67733713   Sample    T    A        0      0        2 
   7   chr7_67734314     AAsi    C    T        0      0        2 
   7   chr7_67734314     AKia    C    T        0      0        2 
   7   chr7_67734314     AOna    C    T      0.5      1        2 
   7   chr7_67734314     ASom    C    T        0      0        2 
   7   chr7_67734314     HCab    C    T        0      0        2 
   7   chr7_67734314     HPrz    C    T        0      0        2 
   7   chr7_67734314     ZBoe    C    T        0      0        2 
   7   chr7_67734314     ZGre    C    T        0      0        2 
   7   chr7_67734314     ZHar    C    T        0      0        2 
   7   chr7_67734314   Sample    C    T        0      0        2 
   7   chr7_67736986     AAsi    T    C        0      0        2 
   7   chr7_67736986     AKia    T    C        0      0        2 
   7   chr7_67736986     AOna    T    C        0      0        2 
   7   chr7_67736986     ASom    T    C        0      0        2 
   7   chr7_67736986     HCab    T    C        0      0        2 
   7   chr7_67736986     HPrz    T    C        0      0        2 
   7   chr7_67736986     ZBoe    T    C        0      0        2 
   7   chr7_67736986     ZGre    T    C        1      2        2 
   7   chr7_67736986     ZHar    T    C        0      0        2 
   7   chr7_67736986   Sample    T    C        0      0        2 
   7   chr7_67752471     AAsi    A    G        0      0        2 
   7   chr7_67752471     AKia    A    G      0.5      1        2 
   7   chr7_67752471     AOna    A    G      0.5      1        2 
   7   chr7_67752471     ASom    A    G        0      0        2 
   7   chr7_67752471     HCab    A    G        0      0        2 
   7   chr7_67752471     HPrz    A    G        0      0        2 
   7   chr7_67752471     ZBoe    A    G        0      0        2 
   7   chr7_67752471     ZGre    A    G        0      0        2 
   7   chr7_67752471     ZHar    A    G        0      0        2 
   7   chr7_67752471   Sample    A    G        0      0        2 
   7   chr7_67765167     AAsi    T    C        0      0        2 
   7   chr7_67765167     AKia    T    C      0.5      1        2 
   7   chr7_67765167     AOna    T    C      0.5      1        2 
   7   chr7_67765167     ASom    T    C        0      0        2 
   7   chr7_67765167     HCab    T    C        0      0        2 
   7   chr7_67765167     HPrz    T    C        0      0        2 
   7   chr7_67765167     ZBoe    T    C        0      0        2 
   7   chr7_67765167     ZGre    T    C        0      0        2 
   7   chr7_67765167     ZHar    T    C        0      0        2 
   7   chr7_67765167   Sample    T    C        0      0        2 
   7   chr7_67766815     AAsi    T    C        1      2        2 
   7   chr7_67766815     AKia    T    C        0      0        2 
   7   chr7_67766815     AOna    T    C        0      0        2 
   7   chr7_67766815     ASom    T    C        1      2        2 
   7   chr7_67766815     HCab    T    C        0      0        2 
   7   chr7_67766815     HPrz    T    C        0      0        2 
   7   chr7_67766815     ZBoe    T    C        0      0        2 
   7   chr7_67766815     ZGre    T    C        0      0        2 
   7   chr7_67766815     ZHar    T    C        0      0        2 
   7   chr7_67766815   Sample    T    C        1      2        2 
   7   chr7_67766828     AAsi    A    G        0      0        2 
   7   chr7_67766828     AKia    A    G        1      2        2 
   7   chr7_67766828     AOna    A    G        1      2        2 
   7   chr7_67766828     ASom    A    G        0      0        2 
   7   chr7_67766828     HCab    A    G        0      0        2 
   7   chr7_67766828     HPrz    A    G        0      0        2 
   7   chr7_67766828     ZBoe    A    G        0      0        2 
   7   chr7_67766828     ZGre    A    G        0      0        2 
   7   chr7_67766828     ZHar    A    G        0      0        2 
   7   chr7_67766828   Sample    A    G        0      0        2 
   7   chr7_67782716     AAsi    T    C        0      0        2 
   7   chr7_67782716     AKia    T    C        0      0        2 
   7   chr7_67782716     AOna    T    C      0.5      1        2 
   7   chr7_67782716     ASom    T    C        0      0        2 
   7   chr7_67782716     HCab    T    C        0      0        2 
   7   chr7_67782716     HPrz    T    C        0      0        2 
   7   chr7_67782716     ZBoe    T    C        0      0        2 
   7   chr7_67782716     ZGre    T    C      0.5      1        2 
   7   chr7_67782716     ZHar    T    C        1      2        2 
   7   chr7_67782716   Sample    T    C        0      0        2 
   7   chr7_67785917     AAsi    T    C        0      0        2 
   7   chr7_67785917     AKia    T    C        0      0        2 
   7   chr7_67785917     AOna    T    C        0      0        2 
   7   chr7_67785917     ASom    T    C        0      0        2 
   7   chr7_67785917     HCab    T    C        0      0        2 
   7   chr7_67785917     HPrz    T    C        0      0        2 
   7   chr7_67785917     ZBoe    T    C        0      0        2 
   7   chr7_67785917     ZGre    T    C        0      0        2 
   7   chr7_67785917     ZHar    T    C      0.5      1        2 
   7   chr7_67785917   Sample    T    C        0      0        2 
   7   chr7_67790099     AAsi    C    T        0      0        2 
   7   chr7_67790099     AKia    C    T      0.5      1        2 
   7   chr7_67790099     AOna    C    T        0      0        2 
   7   chr7_67790099     ASom    C    T        0      0        2 
   7   chr7_67790099     HCab    C    T        0      0        2 
   7   chr7_67790099     HPrz    C    T        0      0        2 
   7   chr7_67790099     ZBoe    C    T        0      0        2 
   7   chr7_67790099     ZGre    C    T        0      0        2 
   7   chr7_67790099     ZHar    C    T        0      0        2 
   7   chr7_67790099   Sample    C    T        0      0        2 
   7   chr7_67790865     AAsi    C    T        0      0        2 
   7   chr7_67790865     AKia    C    T        0      0        2 
   7   chr7_67790865     AOna    C    T        0      0        2 
   7   chr7_67790865     ASom    C    T        0      0        2 
   7   chr7_67790865     HCab    C    T        0      0        2 
   7   chr7_67790865     HPrz    C    T        0      0        2 
   7   chr7_67790865     ZBoe    C    T      0.5      1        2 
   7   chr7_67790865     ZGre    C    T        0      0        2 
   7   chr7_67790865     ZHar    C    T        0      0        2 
   7   chr7_67790865   Sample    C    T        0      0        2 
   7   chr7_67795263     AAsi    G    A        0      0        2 
   7   chr7_67795263     AKia    G    A        1      2        2 
   7   chr7_67795263     AOna    G    A        1      2        2 
   7   chr7_67795263     ASom    G    A        0      0        2 
   7   chr7_67795263     HCab    G    A        0      0        2 
   7   chr7_67795263     HPrz    G    A        0      0        2 
   7   chr7_67795263     ZBoe    G    A        0      0        2 
   7   chr7_67795263     ZGre    G    A        0      0        2 
   7   chr7_67795263     ZHar    G    A        0      0        2 
   7   chr7_67795263   Sample    G    A        0      0        2 
   7   chr7_67817774     AAsi    C    T        0      0        2 
   7   chr7_67817774     AKia    C    T        0      0        2 
   7   chr7_67817774     AOna    C    T        0      0        2 
   7   chr7_67817774     ASom    C    T        0      0        2 
   7   chr7_67817774     HCab    C    T        0      0        2 
   7   chr7_67817774     HPrz    C    T      0.5      1        2 
   7   chr7_67817774     ZBoe    C    T        0      0        2 
   7   chr7_67817774     ZGre    C    T        0      0        2 
   7   chr7_67817774     ZHar    C    T        0      0        2 
   7   chr7_67817774   Sample    C    T        0      0        2 
   7   chr7_67822446     AAsi    C    G        0      0        2 
   7   chr7_67822446     AKia    C    G        0      0        2 
   7   chr7_67822446     AOna    C    G        0      0        2 
   7   chr7_67822446     ASom    C    G        0      0        2 
   7   chr7_67822446     HCab    C    G        0      0        2 
   7   chr7_67822446     HPrz    C    G        0      0        2 
   7   chr7_67822446     ZBoe    C    G        0      0        2 
   7   chr7_67822446     ZGre    C    G        1      2        2 
   7   chr7_67822446     ZHar    C    G        0      0        2 
   7   chr7_67822446   Sample    C    G        0      0        2 
   7   chr7_67830779     AAsi    G    A        0      0        2 
   7   chr7_67830779     AKia    G    A        0      0        2 
   7   chr7_67830779     AOna    G    A        0      0        2 
   7   chr7_67830779     ASom    G    A        0      0        2 
   7   chr7_67830779     HCab    G    A        1      2        2 
   7   chr7_67830779     HPrz    G    A        1      2        2 
   7   chr7_67830779     ZBoe    G    A        0      0        2 
   7   chr7_67830779     ZGre    G    A        0      0        2 
   7   chr7_67830779     ZHar    G    A        0      0        2 
   7   chr7_67830779   Sample    G    A        0      0        2 
   7   chr7_67839779     AAsi    G    A        0      0        2 
   7   chr7_67839779     AKia    G    A        0      0        2 
   7   chr7_67839779     AOna    G    A      0.5      1        2 
   7   chr7_67839779     ASom    G    A        0      0        2 
   7   chr7_67839779     HCab    G    A        0      0        2 
   7   chr7_67839779     HPrz    G    A        0      0        2 
   7   chr7_67839779     ZBoe    G    A        0      0        2 
   7   chr7_67839779     ZGre    G    A        0      0        2 
   7   chr7_67839779     ZHar    G    A        0      0        2 
   7   chr7_67839779   Sample    G    A        0      0        2 
   7   chr7_67840968     AAsi    A    G        0      0        2 
   7   chr7_67840968     AKia    A    G        1      2        2 
   7   chr7_67840968     AOna    A    G        1      2        2 
   7   chr7_67840968     ASom    A    G        0      0        2 
   7   chr7_67840968     HCab    A    G        0      0        2 
   7   chr7_67840968     HPrz    A    G        0      0        2 
   7   chr7_67840968     ZBoe    A    G        0      0        2 
   7   chr7_67840968     ZGre    A    G        0      0        2 
   7   chr7_67840968     ZHar    A    G        0      0        2 
   7   chr7_67840968   Sample    A    G        0      0        2 
   7   chr7_67841165     AAsi    A    T        0      0        2 
   7   chr7_67841165     AKia    A    T        0      0        2 
   7   chr7_67841165     AOna    A    T        0      0        2 
   7   chr7_67841165     ASom    A    T        0      0        2 
   7   chr7_67841165     HCab    A    T        0      0        2 
   7   chr7_67841165     HPrz    A    T        0      0        2 
   7   chr7_67841165     ZBoe    A    T        0      0        2 
   7   chr7_67841165     ZGre    A    T        1      2        2 
   7   chr7_67841165     ZHar    A    T        0      0        2 
   7   chr7_67841165   Sample    A    T        0      0        2 
   7   chr7_67843135     AAsi    T    C        0      0        2 
   7   chr7_67843135     AKia    T    C        0      0        2 
   7   chr7_67843135     AOna    T    C        0      0        2 
   7   chr7_67843135     ASom    T    C        0      0        2 
   7   chr7_67843135     HCab    T    C        0      0        2 
   7   chr7_67843135     HPrz    T    C      0.5      1        2 
   7   chr7_67843135     ZBoe    T    C        0      0        2 
   7   chr7_67843135     ZGre    T    C        0      0        2 
   7   chr7_67843135     ZHar    T    C        0      0        2 
   7   chr7_67843135   Sample    T    C        0      0        2 
   7   chr7_67845218     AAsi    A    G        0      0        2 
   7   chr7_67845218     AKia    A    G        0      0        2 
   7   chr7_67845218     AOna    A    G        0      0        2 
   7   chr7_67845218     ASom    A    G        0      0        2 
   7   chr7_67845218     HCab    A    G        0      0        2 
   7   chr7_67845218     HPrz    A    G        0      0        2 
   7   chr7_67845218     ZBoe    A    G      0.5      1        2 
   7   chr7_67845218     ZGre    A    G        0      0        2 
   7   chr7_67845218     ZHar    A    G        0      0        2 
   7   chr7_67845218   Sample    A    G        0      0        2 
   7   chr7_67847610     AAsi    C    T        0      0        2 
   7   chr7_67847610     AKia    C    T        0      0        2 
   7   chr7_67847610     AOna    C    T        0      0        2 
   7   chr7_67847610     ASom    C    T        1      2        2 
   7   chr7_67847610     HCab    C    T        0      0        2 
   7   chr7_67847610     HPrz    C    T        0      0        2 
   7   chr7_67847610     ZBoe    C    T        0      0        2 
   7   chr7_67847610     ZGre    C    T        0      0        2 
   7   chr7_67847610     ZHar    C    T        0      0        2 
   7   chr7_67847610   Sample    C    T        0      0        2 
   7   chr7_67851948     AAsi    A    G        0      0        2 
   7   chr7_67851948     AKia    A    G      0.5      1        2 
   7   chr7_67851948     AOna    A    G        0      0        2 
   7   chr7_67851948     ASom    A    G        0      0        2 
   7   chr7_67851948     HCab    A    G        0      0        2 
   7   chr7_67851948     HPrz    A    G        0      0        2 
   7   chr7_67851948     ZBoe    A    G        0      0        2 
   7   chr7_67851948     ZGre    A    G        0      0        2 
   7   chr7_67851948     ZHar    A    G        0      0        2 
   7   chr7_67851948   Sample    A    G        0      0        2 
   7   chr7_67852229     AAsi    C    T        1      2        2 
   7   chr7_67852229     AKia    C    T        0      0        2 
   7   chr7_67852229     AOna    C    T        0      0        2 
   7   chr7_67852229     ASom    C    T        0      0        2 
   7   chr7_67852229     HCab    C    T        0      0        2 
   7   chr7_67852229     HPrz    C    T        0      0        2 
   7   chr7_67852229     ZBoe    C    T        0      0        2 
   7   chr7_67852229     ZGre    C    T        0      0        2 
   7   chr7_67852229     ZHar    C    T        0      0        2 
   7   chr7_67852229   Sample    C    T        1      2        2 
   7   chr7_67871133     AAsi    T    G        0      0        2 
   7   chr7_67871133     AKia    T    G        0      0        2 
   7   chr7_67871133     AOna    T    G        0      0        2 
   7   chr7_67871133     ASom    T    G        0      0        2 
   7   chr7_67871133     HCab    T    G        0      0        2 
   7   chr7_67871133     HPrz    T    G        0      0        2 
   7   chr7_67871133     ZBoe    T    G        0      0        2 
   7   chr7_67871133     ZGre    T    G      0.5      1        2 
   7   chr7_67871133     ZHar    T    G        0      0        2 
   7   chr7_67871133   Sample    T    G        0      0        2 
   7   chr7_67874958     AAsi    C    A        0      0        2 
   7   chr7_67874958     AKia    C    A        0      0        2 
   7   chr7_67874958     AOna    C    A        0      0        2 
   7   chr7_67874958     ASom    C    A      0.5      1        2 
   7   chr7_67874958     HCab    C    A        0      0        2 
   7   chr7_67874958     HPrz    C    A        0      0        2 
   7   chr7_67874958     ZBoe    C    A        0      0        2 
   7   chr7_67874958     ZGre    C    A        0      0        2 
   7   chr7_67874958     ZHar    C    A        0      0        2 
   7   chr7_67874958   Sample    C    A        0      0        2 
   7   chr7_67881478     AAsi    G    A        0      0        2 
   7   chr7_67881478     AKia    G    A        0      0        2 
   7   chr7_67881478     AOna    G    A        0      0        2 
   7   chr7_67881478     ASom    G    A        0      0        2 
   7   chr7_67881478     HCab    G    A        1      2        2 
   7   chr7_67881478     HPrz    G    A        1      2        2 
   7   chr7_67881478     ZBoe    G    A        0      0        2 
   7   chr7_67881478     ZGre    G    A        0      0        2 
   7   chr7_67881478     ZHar    G    A        0      0        2 
   7   chr7_67881478   Sample    G    A        0      0        2 
   7   chr7_67882406     AAsi    C    T        0      0        2 
   7   chr7_67882406     AKia    C    T        0      0        2 
   7   chr7_67882406     AOna    C    T        0      0        2 
   7   chr7_67882406     ASom    C    T        0      0        2 
   7   chr7_67882406     HCab    C    T        0      0        2 
   7   chr7_67882406     HPrz    C    T      0.5      1        2 
   7   chr7_67882406     ZBoe    C    T        0      0        2 
   7   chr7_67882406     ZGre    C    T        0      0        2 
   7   chr7_67882406     ZHar    C    T        0      0        2 
   7   chr7_67882406   Sample    C    T        0      0        2 
   7   chr7_67882898     AAsi    C    T        0      0        2 
   7   chr7_67882898     AKia    C    T        0      0        2 
   7   chr7_67882898     AOna    C    T        0      0        2 
   7   chr7_67882898     ASom    C    T        0      0        2 
   7   chr7_67882898     HCab    C    T        1      2        2 
   7   chr7_67882898     HPrz    C    T        1      2        2 
   7   chr7_67882898     ZBoe    C    T        0      0        2 
   7   chr7_67882898     ZGre    C    T        0      0        2 
   7   chr7_67882898     ZHar    C    T        0      0        2 
   7   chr7_67882898   Sample    C    T        0      0        2 
   7   chr7_67888634     AAsi    G    C        0      0        2 
   7   chr7_67888634     AKia    G    C        0      0        2 
   7   chr7_67888634     AOna    G    C        0      0        2 
   7   chr7_67888634     ASom    G    C        0      0        2 
   7   chr7_67888634     HCab    G    C        0      0        2 
   7   chr7_67888634     HPrz    G    C        0      0        2 
   7   chr7_67888634     ZBoe    G    C      0.5      1        2 
   7   chr7_67888634     ZGre    G    C        0      0        2 
   7   chr7_67888634     ZHar    G    C        0      0        2 
   7   chr7_67888634   Sample    G    C        0      0        2 
   7   chr7_67889711     AAsi    G    T        1      2        2 
   7   chr7_67889711     AKia    G    T        0      0        2 
   7   chr7_67889711     AOna    G    T      0.5      1        2 
   7   chr7_67889711     ASom    G    T        1      2        2 
   7   chr7_67889711     HCab    G    T        0      0        2 
   7   chr7_67889711     HPrz    G    T        0      0        2 
   7   chr7_67889711     ZBoe    G    T        0      0        2 
   7   chr7_67889711     ZGre    G    T        0      0        2 
   7   chr7_67889711     ZHar    G    T        0      0        2 
   7   chr7_67889711   Sample    G    T        1      2        2 
   7   chr7_67894831     AAsi    A    C        0      0        2 
   7   chr7_67894831     AKia    A    C        0      0        2 
   7   chr7_67894831     AOna    A    C        0      0        2 
   7   chr7_67894831     ASom    A    C        0      0        2 
   7   chr7_67894831     HCab    A    C        0      0        2 
   7   chr7_67894831     HPrz    A    C        0      0        2 
   7   chr7_67894831     ZBoe    A    C        0      0        2 
   7   chr7_67894831     ZGre    A    C      0.5      1        2 
   7   chr7_67894831     ZHar    A    C        0      0        2 
   7   chr7_67894831   Sample    A    C        0      0        2 
   7   chr7_67895677     AAsi    C    G        0      0        2 
   7   chr7_67895677     AKia    C    G        0      0        2 
   7   chr7_67895677     AOna    C    G      0.5      1        2 
   7   chr7_67895677     ASom    C    G        0      0        2 
   7   chr7_67895677     HCab    C    G        0      0        2 
   7   chr7_67895677     HPrz    C    G        0      0        2 
   7   chr7_67895677     ZBoe    C    G        0      0        2 
   7   chr7_67895677     ZGre    C    G        0      0        2 
   7   chr7_67895677     ZHar    C    G        0      0        2 
   7   chr7_67895677   Sample    C    G        0      0        2 
   7   chr7_67903221     AAsi    C    A        0      0        2 
   7   chr7_67903221     AKia    C    A      0.5      1        2 
   7   chr7_67903221     AOna    C    A        0      0        2 
   7   chr7_67903221     ASom    C    A        0      0        2 
   7   chr7_67903221     HCab    C    A        0      0        2 
   7   chr7_67903221     HPrz    C    A        0      0        2 
   7   chr7_67903221     ZBoe    C    A        0      0        2 
   7   chr7_67903221     ZGre    C    A        0      0        2 
   7   chr7_67903221     ZHar    C    A        0      0        2 
   7   chr7_67903221   Sample    C    A        0      0        2 
   7   chr7_67911322     AAsi    G    C        0      0        2 
   7   chr7_67911322     AKia    G    C        0      0        2 
   7   chr7_67911322     AOna    G    C        0      0        2 
   7   chr7_67911322     ASom    G    C        0      0        2 
   7   chr7_67911322     HCab    G    C        1      2        2 
   7   chr7_67911322     HPrz    G    C        1      2        2 
   7   chr7_67911322     ZBoe    G    C        0      0        2 
   7   chr7_67911322     ZGre    G    C        0      0        2 
   7   chr7_67911322     ZHar    G    C        0      0        2 
   7   chr7_67911322   Sample    G    C        0      0        2 
   7   chr7_67911780     AAsi    T    C        0      0        2 
   7   chr7_67911780     AKia    T    C        0      0        2 
   7   chr7_67911780     AOna    T    C        0      0        2 
   7   chr7_67911780     ASom    T    C        0      0        2 
   7   chr7_67911780     HCab    T    C        0      0        2 
   7   chr7_67911780     HPrz    T    C        0      0        2 
   7   chr7_67911780     ZBoe    T    C        0      0        2 
   7   chr7_67911780     ZGre    T    C        0      0        2 
   7   chr7_67911780     ZHar    T    C      0.5      1        2 
   7   chr7_67911780   Sample    T    C        0      0        2 
   7   chr7_67911879     AAsi    C    T        0      0        2 
   7   chr7_67911879     AKia    C    T        0      0        2 
   7   chr7_67911879     AOna    C    T        0      0        2 
   7   chr7_67911879     ASom    C    T        0      0        2 
   7   chr7_67911879     HCab    C    T        1      2        2 
   7   chr7_67911879     HPrz    C    T        1      2        2 
   7   chr7_67911879     ZBoe    C    T        0      0        2 
   7   chr7_67911879     ZGre    C    T        0      0        2 
   7   chr7_67911879     ZHar    C    T        0      0        2 
   7   chr7_67911879   Sample    C    T        0      0        2 
   7   chr7_67926469     AAsi    A    G        0      0        2 
   7   chr7_67926469     AKia    A    G        0      0        2 
   7   chr7_67926469     AOna    A    G        0      0        2 
   7   chr7_67926469     ASom    A    G        0      0        2 
   7   chr7_67926469     HCab    A    G        1      2        2 
   7   chr7_67926469     HPrz    A    G        1      2        2 
   7   chr7_67926469     ZBoe    A    G        0      0        2 
   7   chr7_67926469     ZGre    A    G        0      0        2 
   7   chr7_67926469     ZHar    A    G        0      0        2 
   7   chr7_67926469   Sample    A    G        0      0        2 
   7   chr7_67927454     AAsi    T    C        0      0        2 
   7   chr7_67927454     AKia    T    C        0      0        2 
   7   chr7_67927454     AOna    T    C        0      0        2 
   7   chr7_67927454     ASom    T    C        0      0        2 
   7   chr7_67927454     HCab    T    C        1      2        2 
   7   chr7_67927454     HPrz    T    C        1      2        2 
   7   chr7_67927454     ZBoe    T    C        0      0        2 
   7   chr7_67927454     ZGre    T    C        0      0        2 
   7   chr7_67927454     ZHar    T    C        0      0        2 
   7   chr7_67927454   Sample    T    C        0      0        2 
   7   chr7_67933601     AAsi    G    T        0      0        2 
   7   chr7_67933601     AKia    G    T        0      0        2 
   7   chr7_67933601     AOna    G    T        0      0        2 
   7   chr7_67933601     ASom    G    T        1      2        2 
   7   chr7_67933601     HCab    G    T        0      0        2 
   7   chr7_67933601     HPrz    G    T        0      0        2 
   7   chr7_67933601     ZBoe    G    T        0      0        2 
   7   chr7_67933601     ZGre    G    T        0      0        2 
   7   chr7_67933601     ZHar    G    T        0      0        2 
   7   chr7_67933601   Sample    G    T        0      0        2 
   7   chr7_67934012     AAsi    A    G        0      0        2 
   7   chr7_67934012     AKia    A    G        0      0        2 
   7   chr7_67934012     AOna    A    G      0.5      1        2 
   7   chr7_67934012     ASom    A    G        0      0        2 
   7   chr7_67934012     HCab    A    G        1      2        2 
   7   chr7_67934012     HPrz    A    G        1      2        2 
   7   chr7_67934012     ZBoe    A    G        0      0        2 
   7   chr7_67934012     ZGre    A    G        0      0        2 
   7   chr7_67934012     ZHar    A    G        0      0        2 
   7   chr7_67934012   Sample    A    G        0      0        2 
   7   chr7_67939634     AAsi    T    C        0      0        2 
   7   chr7_67939634     AKia    T    C        0      0        2 
   7   chr7_67939634     AOna    T    C        0      0        2 
   7   chr7_67939634     ASom    T    C        0      0        2 
   7   chr7_67939634     HCab    T    C        1      2        2 
   7   chr7_67939634     HPrz    T    C        1      2        2 
   7   chr7_67939634     ZBoe    T    C        0      0        2 
   7   chr7_67939634     ZGre    T    C        0      0        2 
   7   chr7_67939634     ZHar    T    C        0      0        2 
   7   chr7_67939634   Sample    T    C        0      0        2 
   7   chr7_67941340     AAsi    A    C        0      0        2 
   7   chr7_67941340     AKia    A    C        0      0        2 
   7   chr7_67941340     AOna    A    C        0      0        2 
   7   chr7_67941340     ASom    A    C        0      0        2 
   7   chr7_67941340     HCab    A    C        0      0        2 
   7   chr7_67941340     HPrz    A    C        0      0        2 
   7   chr7_67941340     ZBoe    A    C      0.5      1        2 
   7   chr7_67941340     ZGre    A    C        0      0        2 
   7   chr7_67941340     ZHar    A    C        0      0        2 
   7   chr7_67941340   Sample    A    C        0      0        2 
   7   chr7_67941512     AAsi    T    C        0      0        2 
   7   chr7_67941512     AKia    T    C        0      0        2 
   7   chr7_67941512     AOna    T    C        0      0        2 
   7   chr7_67941512     ASom    T    C        0      0        2 
   7   chr7_67941512     HCab    T    C        0      0        2 
   7   chr7_67941512     HPrz    T    C        0      0        2 
   7   chr7_67941512     ZBoe    T    C        1      2        2 
   7   chr7_67941512     ZGre    T    C        0      0        2 
   7   chr7_67941512     ZHar    T    C        0      0        2 
   7   chr7_67941512   Sample    T    C        0      0        2 
   7   chr7_67949936     AAsi    T    C        1      2        2 
   7   chr7_67949936     AKia    T    C        0      0        2 
   7   chr7_67949936     AOna    T    C        0      0        2 
   7   chr7_67949936     ASom    T    C        0      0        2 
   7   chr7_67949936     HCab    T    C        0      0        2 
   7   chr7_67949936     HPrz    T    C        0      0        2 
   7   chr7_67949936     ZBoe    T    C        0      0        2 
   7   chr7_67949936     ZGre    T    C        0      0        2 
   7   chr7_67949936     ZHar    T    C        0      0        2 
   7   chr7_67949936   Sample    T    C        1      2        2 
   7   chr7_67962279     AAsi    G    C        0      0        2 
   7   chr7_67962279     AKia    G    C        0      0        2 
   7   chr7_67962279     AOna    G    C        0      0        2 
   7   chr7_67962279     ASom    G    C        0      0        2 
   7   chr7_67962279     HCab    G    C        1      2        2 
   7   chr7_67962279     HPrz    G    C        1      2        2 
   7   chr7_67962279     ZBoe    G    C        0      0        2 
   7   chr7_67962279     ZGre    G    C        0      0        2 
   7   chr7_67962279     ZHar    G    C        0      0        2 
   7   chr7_67962279   Sample    G    C        0      0        2 
   7   chr7_67965251     AAsi    C    T        0      0        2 
   7   chr7_67965251     AKia    C    T        0      0        2 
   7   chr7_67965251     AOna    C    T        0      0        2 
   7   chr7_67965251     ASom    C    T        0      0        2 
   7   chr7_67965251     HCab    C    T        1      2        2 
   7   chr7_67965251     HPrz    C    T        1      2        2 
   7   chr7_67965251     ZBoe    C    T        0      0        2 
   7   chr7_67965251     ZGre    C    T        0      0        2 
   7   chr7_67965251     ZHar    C    T        0      0        2 
   7   chr7_67965251   Sample    C    T        0      0        2 
   7   chr7_67967663     AAsi    C    T        0      0        2 
   7   chr7_67967663     AKia    C    T        0      0        2 
   7   chr7_67967663     AOna    C    T        0      0        2 
   7   chr7_67967663     ASom    C    T        0      0        2 
   7   chr7_67967663     HCab    C    T        0      0        2 
   7   chr7_67967663     HPrz    C    T        0      0        2 
   7   chr7_67967663     ZBoe    C    T        0      0        2 
   7   chr7_67967663     ZGre    C    T        0      0        2 
   7   chr7_67967663     ZHar    C    T      0.5      1        2 
   7   chr7_67967663   Sample    C    T        0      0        2 
   7   chr7_67968569     AAsi    A    G        1      2        2 
   7   chr7_67968569     AKia    A    G        0      0        2 
   7   chr7_67968569     AOna    A    G        0      0        2 
   7   chr7_67968569     ASom    A    G        1      2        2 
   7   chr7_67968569     HCab    A    G        0      0        2 
   7   chr7_67968569     HPrz    A    G        0      0        2 
   7   chr7_67968569     ZBoe    A    G        0      0        2 
   7   chr7_67968569     ZGre    A    G        0      0        2 
   7   chr7_67968569     ZHar    A    G        0      0        2 
   7   chr7_67968569   Sample    A    G        1      2        2 
   7   chr7_67969155     AAsi    A    G        0      0        2 
   7   chr7_67969155     AKia    A    G        1      2        2 
   7   chr7_67969155     AOna    A    G        1      2        2 
   7   chr7_67969155     ASom    A    G        0      0        2 
   7   chr7_67969155     HCab    A    G        0      0        2 
   7   chr7_67969155     HPrz    A    G        0      0        2 
   7   chr7_67969155     ZBoe    A    G        0      0        2 
   7   chr7_67969155     ZGre    A    G        0      0        2 
   7   chr7_67969155     ZHar    A    G        0      0        2 
   7   chr7_67969155   Sample    A    G        0      0        2 
   7   chr7_67969581     AAsi    A    T        0      0        2 
   7   chr7_67969581     AKia    A    T        0      0        2 
   7   chr7_67969581     AOna    A    T        0      0        2 
   7   chr7_67969581     ASom    A    T        0      0        2 
   7   chr7_67969581     HCab    A    T        0      0        2 
   7   chr7_67969581     HPrz    A    T        0      0        2 
   7   chr7_67969581     ZBoe    A    T      0.5      1        2 
   7   chr7_67969581     ZGre    A    T        0      0        2 
   7   chr7_67969581     ZHar    A    T        0      0        2 
   7   chr7_67969581   Sample    A    T        0      0        2 
   7   chr7_67971921     AAsi    G    A        0      0        2 
   7   chr7_67971921     AKia    G    A        0      0        2 
   7   chr7_67971921     AOna    G    A        0      0        2 
   7   chr7_67971921     ASom    G    A        0      0        2 
   7   chr7_67971921     HCab    G    A        1      2        2 
   7   chr7_67971921     HPrz    G    A        1      2        2 
   7   chr7_67971921     ZBoe    G    A        0      0        2 
   7   chr7_67971921     ZGre    G    A        0      0        2 
   7   chr7_67971921     ZHar    G    A        0      0        2 
   7   chr7_67971921   Sample    G    A        0      0        2 
   7   chr7_67976221     AAsi    T    C        0      0        2 
   7   chr7_67976221     AKia    T    C        0      0        2 
   7   chr7_67976221     AOna    T    C        0      0        2 
   7   chr7_67976221     ASom    T    C        0      0        2 
   7   chr7_67976221     HCab    T    C        1      2        2 
   7   chr7_67976221     HPrz    T    C        1      2        2 
   7   chr7_67976221     ZBoe    T    C        0      0        2 
   7   chr7_67976221     ZGre    T    C        0      0        2 
   7   chr7_67976221     ZHar    T    C        0      0        2 
   7   chr7_67976221   Sample    T    C        0      0        2 
   7   chr7_67981848     AAsi    C    G        1      2        2 
   7   chr7_67981848     AKia    C    G        0      0        2 
   7   chr7_67981848     AOna    C    G        0      0        2 
   7   chr7_67981848     ASom    C    G        0      0        2 
   7   chr7_67981848     HCab    C    G        0      0        2 
   7   chr7_67981848     HPrz    C    G        0      0        2 
   7   chr7_67981848     ZBoe    C    G        0      0        2 
   7   chr7_67981848     ZGre    C    G        0      0        2 
   7   chr7_67981848     ZHar    C    G        0      0        2 
   7   chr7_67981848   Sample    C    G        0      0        2 
   7   chr7_67984086     AAsi    C    T        0      0        2 
   7   chr7_67984086     AKia    C    T        0      0        2 
   7   chr7_67984086     AOna    C    T        0      0        2 
   7   chr7_67984086     ASom    C    T        0      0        2 
   7   chr7_67984086     HCab    C    T        0      0        2 
   7   chr7_67984086     HPrz    C    T        0      0        2 
   7   chr7_67984086     ZBoe    C    T        0      0        2 
   7   chr7_67984086     ZGre    C    T        0      0        2 
   7   chr7_67984086     ZHar    C    T        1      2        2 
   7   chr7_67984086   Sample    C    T        0      0        2 
   7   chr7_67984234     AAsi    A    G        0      0        2 
   7   chr7_67984234     AKia    A    G        0      0        2 
   7   chr7_67984234     AOna    A    G        0      0        2 
   7   chr7_67984234     ASom    A    G        0      0        2 
   7   chr7_67984234     HCab    A    G        0      0        2 
   7   chr7_67984234     HPrz    A    G        0      0        2 
   7   chr7_67984234     ZBoe    A    G        0      0        2 
   7   chr7_67984234     ZGre    A    G      0.5      1        2 
   7   chr7_67984234     ZHar    A    G        0      0        2 
   7   chr7_67984234   Sample    A    G        0      0        2 
   7   chr7_67985929     AAsi    T    C        0      0        2 
   7   chr7_67985929     AKia    T    C        0      0        2 
   7   chr7_67985929     AOna    T    C        0      0        2 
   7   chr7_67985929     ASom    T    C        0      0        2 
   7   chr7_67985929     HCab    T    C        0      0        2 
   7   chr7_67985929     HPrz    T    C        0      0        2 
   7   chr7_67985929     ZBoe    T    C        0      0        2 
   7   chr7_67985929     ZGre    T    C      0.5      1        2 
   7   chr7_67985929     ZHar    T    C        0      0        2 
   7   chr7_67985929   Sample    T    C        0      0        2 
   7   chr7_67990789     AAsi    T    C        0      0        2 
   7   chr7_67990789     AKia    T    C        0      0        2 
   7   chr7_67990789     AOna    T    C        0      0        2 
   7   chr7_67990789     ASom    T    C        0      0        2 
   7   chr7_67990789     HCab    T    C        0      0        2 
   7   chr7_67990789     HPrz    T    C        0      0        2 
   7   chr7_67990789     ZBoe    T    C        1      2        2 
   7   chr7_67990789     ZGre    T    C        0      0        2 
   7   chr7_67990789     ZHar    T    C        0      0        2 
   7   chr7_67990789   Sample    T    C        0      0        2 
   7   chr7_67992134     AAsi    T    C        0      0        2 
   7   chr7_67992134     AKia    T    C        1      2        2 
   7   chr7_67992134     AOna    T    C        1      2        2 
   7   chr7_67992134     ASom    T    C        0      0        2 
   7   chr7_67992134     HCab    T    C        0      0        2 
   7   chr7_67992134     HPrz    T    C        0      0        2 
   7   chr7_67992134     ZBoe    T    C      0.5      1        2 
   7   chr7_67992134     ZGre    T    C        1      2        2 
   7   chr7_67992134     ZHar    T    C        0      0        2 
   7   chr7_67992134   Sample    T    C        0      0        2 
   7   chr7_67995733     AAsi    T    C        1      2        2 
   7   chr7_67995733     AKia    T    C        0      0        2 
   7   chr7_67995733     AOna    T    C        0      0        2 
   7   chr7_67995733     ASom    T    C        0      0        2 
   7   chr7_67995733     HCab    T    C        0      0        2 
   7   chr7_67995733     HPrz    T    C        0      0        2 
   7   chr7_67995733     ZBoe    T    C        0      0        2 
   7   chr7_67995733     ZGre    T    C        0      0        2 
   7   chr7_67995733     ZHar    T    C        0      0        2 
   7   chr7_67995733   Sample    T    C        1      2        2 
   7   chr7_67997967     AAsi    A    G        1      2        2 
   7   chr7_67997967     AKia    A    G        0      0        2 
   7   chr7_67997967     AOna    A    G        0      0        2 
   7   chr7_67997967     ASom    A    G        1      2        2 
   7   chr7_67997967     HCab    A    G        0      0        2 
   7   chr7_67997967     HPrz    A    G      0.5      1        2 
   7   chr7_67997967     ZBoe    A    G        0      0        2 
   7   chr7_67997967     ZGre    A    G        0      0        2 
   7   chr7_67997967     ZHar    A    G        0      0        2 
   7   chr7_67997967   Sample    A    G        1      2        2 
   7   chr7_68004101     AAsi    A    C        0      0        2 
   7   chr7_68004101     AKia    A    C        0      0        2 
   7   chr7_68004101     AOna    A    C        0      0        2 
   7   chr7_68004101     ASom    A    C        0      0        2 
   7   chr7_68004101     HCab    A    C        0      0        2 
   7   chr7_68004101     HPrz    A    C      0.5      1        2 
   7   chr7_68004101     ZBoe    A    C        0      0        2 
   7   chr7_68004101     ZGre    A    C        0      0        2 
   7   chr7_68004101     ZHar    A    C        0      0        2 
   7   chr7_68004101   Sample    A    C        0      0        2 
   7   chr7_68020084     AAsi    G    A        0      0        2 
   7   chr7_68020084     AKia    G    A        0      0        2 
   7   chr7_68020084     AOna    G    A        0      0        2 
   7   chr7_68020084     ASom    G    A        0      0        2 
   7   chr7_68020084     HCab    G    A        1      2        2 
   7   chr7_68020084     HPrz    G    A      0.5      1        2 
   7   chr7_68020084     ZBoe    G    A        0      0        2 
   7   chr7_68020084     ZGre    G    A        0      0        2 
   7   chr7_68020084     ZHar    G    A        0      0        2 
   7   chr7_68020084   Sample    G    A        0      0        2 
   7   chr7_68020585     AAsi    G    A        0      0        2 
   7   chr7_68020585     AKia    G    A        0      0        2 
   7   chr7_68020585     AOna    G    A        0      0        2 
   7   chr7_68020585     ASom    G    A        0      0        2 
   7   chr7_68020585     HCab    G    A        0      0        2 
   7   chr7_68020585     HPrz    G    A      0.5      1        2 
   7   chr7_68020585     ZBoe    G    A        0      0        2 
   7   chr7_68020585     ZGre    G    A        0      0        2 
   7   chr7_68020585     ZHar    G    A        0      0        2 
   7   chr7_68020585   Sample    G    A        0      0        2 
   7   chr7_68024654     AAsi    C    G        0      0        2 
   7   chr7_68024654     AKia    C    G      0.5      1        2 
   7   chr7_68024654     AOna    C    G        0      0        2 
   7   chr7_68024654     ASom    C    G        0      0        2 
   7   chr7_68024654     HCab    C    G        0      0        2 
   7   chr7_68024654     HPrz    C    G        0      0        2 
   7   chr7_68024654     ZBoe    C    G        0      0        2 
   7   chr7_68024654     ZGre    C    G        0      0        2 
   7   chr7_68024654     ZHar    C    G        0      0        2 
   7   chr7_68024654   Sample    C    G        0      0        2 
   7   chr7_68025041     AAsi    T    C        0      0        2 
   7   chr7_68025041     AKia    T    C        0      0        2 
   7   chr7_68025041     AOna    T    C        0      0        2 
   7   chr7_68025041     ASom    T    C        0      0        2 
   7   chr7_68025041     HCab    T    C        0      0        2 
   7   chr7_68025041     HPrz    T    C        0      0        2 
   7   chr7_68025041     ZBoe    T    C        0      0        2 
   7   chr7_68025041     ZGre    T    C        0      0        2 
   7   chr7_68025041     ZHar    T    C      0.5      1        2 
   7   chr7_68025041   Sample    T    C        0      0        2 
   7   chr7_68030293     AAsi    T    C        0      0        2 
   7   chr7_68030293     AKia    T    C        0      0        2 
   7   chr7_68030293     AOna    T    C        0      0        2 
   7   chr7_68030293     ASom    T    C        0      0        2 
   7   chr7_68030293     HCab    T    C        0      0        2 
   7   chr7_68030293     HPrz    T    C        0      0        2 
   7   chr7_68030293     ZBoe    T    C        0      0        2 
   7   chr7_68030293     ZGre    T    C        1      2        2 
   7   chr7_68030293     ZHar    T    C        0      0        2 
   7   chr7_68030293   Sample    T    C        0      0        2 
   7   chr7_68031070     AAsi    T    C        0      0        2 
   7   chr7_68031070     AKia    T    C        0      0        2 
   7   chr7_68031070     AOna    T    C        0      0        2 
   7   chr7_68031070     ASom    T    C        0      0        2 
   7   chr7_68031070     HCab    T    C        0      0        2 
   7   chr7_68031070     HPrz    T    C        0      0        2 
   7   chr7_68031070     ZBoe    T    C        0      0        2 
   7   chr7_68031070     ZGre    T    C        0      0        2 
   7   chr7_68031070     ZHar    T    C        1      2        2 
   7   chr7_68031070   Sample    T    C        0      0        2 
   7   chr7_68040792     AAsi    G    C        0      0        2 
   7   chr7_68040792     AKia    G    C        0      0        2 
   7   chr7_68040792     AOna    G    C        0      0        2 
   7   chr7_68040792     ASom    G    C        0      0        2 
   7   chr7_68040792     HCab    G    C        0      0        2 
   7   chr7_68040792     HPrz    G    C        0      0        2 
   7   chr7_68040792     ZBoe    G    C        1      2        2 
   7   chr7_68040792     ZGre    G    C        0      0        2 
   7   chr7_68040792     ZHar    G    C        0      0        2 
   7   chr7_68040792   Sample    G    C        0      0        2 
   7   chr7_68047652     AAsi    A    G        0      0        2 
   7   chr7_68047652     AKia    A    G        0      0        2 
   7   chr7_68047652     AOna    A    G        0      0        2 
   7   chr7_68047652     ASom    A    G        0      0        2 
   7   chr7_68047652     HCab    A    G        0      0        2 
   7   chr7_68047652     HPrz    A    G        0      0        2 
   7   chr7_68047652     ZBoe    A    G        0      0        2 
   7   chr7_68047652     ZGre    A    G        1      2        2 
   7   chr7_68047652     ZHar    A    G        0      0        2 
   7   chr7_68047652   Sample    A    G        0      0        2 
   7   chr7_68050094     AAsi    A    G        0      0        2 
   7   chr7_68050094     AKia    A    G        0      0        2 
   7   chr7_68050094     AOna    A    G        0      0        2 
   7   chr7_68050094     ASom    A    G        0      0        2 
   7   chr7_68050094     HCab    A    G        1      2        2 
   7   chr7_68050094     HPrz    A    G        1      2        2 
   7   chr7_68050094     ZBoe    A    G        0      0        2 
   7   chr7_68050094     ZGre    A    G        0      0        2 
   7   chr7_68050094     ZHar    A    G        0      0        2 
   7   chr7_68050094   Sample    A    G        0      0        2 
   7   chr7_68050655     AAsi    T    C        0      0        2 
   7   chr7_68050655     AKia    T    C        0      0        2 
   7   chr7_68050655     AOna    T    C        0      0        2 
   7   chr7_68050655     ASom    T    C        0      0        2 
   7   chr7_68050655     HCab    T    C        0      0        2 
   7   chr7_68050655     HPrz    T    C      0.5      1        2 
   7   chr7_68050655     ZBoe    T    C        0      0        2 
   7   chr7_68050655     ZGre    T    C        0      0        2 
   7   chr7_68050655     ZHar    T    C        0      0        2 
   7   chr7_68050655   Sample    T    C        0      0        2 
   7   chr7_68058483     AAsi    A    T        0      0        2 
   7   chr7_68058483     AKia    A    T        0      0        2 
   7   chr7_68058483     AOna    A    T        0      0        2 
   7   chr7_68058483     ASom    A    T        0      0        2 
   7   chr7_68058483     HCab    A    T        1      2        2 
   7   chr7_68058483     HPrz    A    T        1      2        2 
   7   chr7_68058483     ZBoe    A    T        0      0        2 
   7   chr7_68058483     ZGre    A    T        0      0        2 
   7   chr7_68058483     ZHar    A    T        0      0        2 
   7   chr7_68058483   Sample    A    T        0      0        2 
   7   chr7_68060675     AAsi    A    G        0      0        2 
   7   chr7_68060675     AKia    A    G      0.5      1        2 
   7   chr7_68060675     AOna    A    G      0.5      1        2 
   7   chr7_68060675     ASom    A    G        0      0        2 
   7   chr7_68060675     HCab    A    G        0      0        2 
   7   chr7_68060675     HPrz    A    G        0      0        2 
   7   chr7_68060675     ZBoe    A    G        0      0        2 
   7   chr7_68060675     ZGre    A    G        0      0        2 
   7   chr7_68060675     ZHar    A    G        0      0        2 
   7   chr7_68060675   Sample    A    G        0      0        2 
   7   chr7_68063691     AAsi    A    G        0      0        2 
   7   chr7_68063691     AKia    A    G        0      0        2 
   7   chr7_68063691     AOna    A    G        0      0        2 
   7   chr7_68063691     ASom    A    G        0      0        2 
   7   chr7_68063691     HCab    A    G        1      2        2 
   7   chr7_68063691     HPrz    A    G        1      2        2 
   7   chr7_68063691     ZBoe    A    G        0      0        2 
   7   chr7_68063691     ZGre    A    G        0      0        2 
   7   chr7_68063691     ZHar    A    G        0      0        2 
   7   chr7_68063691   Sample    A    G        0      0        2 
   7   chr7_68066288     AAsi    A    G        0      0        2 
   7   chr7_68066288     AKia    A    G        0      0        2 
   7   chr7_68066288     AOna    A    G        0      0        2 
   7   chr7_68066288     ASom    A    G      0.5      1        2 
   7   chr7_68066288     HCab    A    G        0      0        2 
   7   chr7_68066288     HPrz    A    G        0      0        2 
   7   chr7_68066288     ZBoe    A    G        0      0        2 
   7   chr7_68066288     ZGre    A    G        0      0        2 
   7   chr7_68066288     ZHar    A    G        1      2        2 
   7   chr7_68066288   Sample    A    G        0      0        2 
   7   chr7_68067363     AAsi    T    C        0      0        2 
   7   chr7_68067363     AKia    T    C        0      0        2 
   7   chr7_68067363     AOna    T    C        0      0        2 
   7   chr7_68067363     ASom    T    C      0.5      1        2 
   7   chr7_68067363     HCab    T    C        0      0        2 
   7   chr7_68067363     HPrz    T    C        0      0        2 
   7   chr7_68067363     ZBoe    T    C        0      0        2 
   7   chr7_68067363     ZGre    T    C        0      0        2 
   7   chr7_68067363     ZHar    T    C        0      0        2 
   7   chr7_68067363   Sample    T    C        0      0        2 
   7   chr7_68067886     AAsi    T    C        0      0        2 
   7   chr7_68067886     AKia    T    C        0      0        2 
   7   chr7_68067886     AOna    T    C        0      0        2 
   7   chr7_68067886     ASom    T    C        0      0        2 
   7   chr7_68067886     HCab    T    C        0      0        2 
   7   chr7_68067886     HPrz    T    C      0.5      1        2 
   7   chr7_68067886     ZBoe    T    C        0      0        2 
   7   chr7_68067886     ZGre    T    C        0      0        2 
   7   chr7_68067886     ZHar    T    C        0      0        2 
   7   chr7_68067886   Sample    T    C        0      0        2 
   7   chr7_68074040     AAsi    G    A        0      0        2 
   7   chr7_68074040     AKia    G    A        0      0        2 
   7   chr7_68074040     AOna    G    A        0      0        2 
   7   chr7_68074040     ASom    G    A        0      0        2 
   7   chr7_68074040     HCab    G    A        1      2        2 
   7   chr7_68074040     HPrz    G    A        1      2        2 
   7   chr7_68074040     ZBoe    G    A        0      0        2 
   7   chr7_68074040     ZGre    G    A        0      0        2 
   7   chr7_68074040     ZHar    G    A        0      0        2 
   7   chr7_68074040   Sample    G    A        0      0        2 
   7   chr7_68074604     AAsi    T    C        0      0        2 
   7   chr7_68074604     AKia    T    C        0      0        2 
   7   chr7_68074604     AOna    T    C        0      0        2 
   7   chr7_68074604     ASom    T    C        0      0        2 
   7   chr7_68074604     HCab    T    C        0      0        2 
   7   chr7_68074604     HPrz    T    C        0      0        2 
   7   chr7_68074604     ZBoe    T    C        0      0        2 
   7   chr7_68074604     ZGre    T    C      0.5      1        2 
   7   chr7_68074604     ZHar    T    C        0      0        2 
   7   chr7_68074604   Sample    T    C        0      0        2 
   7   chr7_68083357     AAsi    C    T        0      0        2 
   7   chr7_68083357     AKia    C    T        0      0        2 
   7   chr7_68083357     AOna    C    T        0      0        2 
   7   chr7_68083357     ASom    C    T        0      0        2 
   7   chr7_68083357     HCab    C    T        1      2        2 
   7   chr7_68083357     HPrz    C    T        1      2        2 
   7   chr7_68083357     ZBoe    C    T        0      0        2 
   7   chr7_68083357     ZGre    C    T        0      0        2 
   7   chr7_68083357     ZHar    C    T        0      0        2 
   7   chr7_68083357   Sample    C    T        0      0        2 
   7   chr7_68084853     AAsi    A    G        0      0        2 
   7   chr7_68084853     AKia    A    G        0      0        2 
   7   chr7_68084853     AOna    A    G        0      0        2 
   7   chr7_68084853     ASom    A    G        0      0        2 
   7   chr7_68084853     HCab    A    G        1      2        2 
   7   chr7_68084853     HPrz    A    G        1      2        2 
   7   chr7_68084853     ZBoe    A    G        0      0        2 
   7   chr7_68084853     ZGre    A    G        0      0        2 
   7   chr7_68084853     ZHar    A    G        0      0        2 
   7   chr7_68084853   Sample    A    G        0      0        2 
   7   chr7_68087634     AAsi    A    G        0      0        2 
   7   chr7_68087634     AKia    A    G        0      0        2 
   7   chr7_68087634     AOna    A    G        0      0        2 
   7   chr7_68087634     ASom    A    G        0      0        2 
   7   chr7_68087634     HCab    A    G        0      0        2 
   7   chr7_68087634     HPrz    A    G        0      0        2 
   7   chr7_68087634     ZBoe    A    G        0      0        2 
   7   chr7_68087634     ZGre    A    G        0      0        2 
   7   chr7_68087634     ZHar    A    G      0.5      1        2 
   7   chr7_68087634   Sample    A    G        0      0        2 
   7   chr7_68087697     AAsi    G    C        0      0        2 
   7   chr7_68087697     AKia    G    C        0      0        2 
   7   chr7_68087697     AOna    G    C        0      0        2 
   7   chr7_68087697     ASom    G    C        0      0        2 
   7   chr7_68087697     HCab    G    C        0      0        2 
   7   chr7_68087697     HPrz    G    C        0      0        2 
   7   chr7_68087697     ZBoe    G    C        0      0        2 
   7   chr7_68087697     ZGre    G    C      0.5      1        2 
   7   chr7_68087697     ZHar    G    C        0      0        2 
   7   chr7_68087697   Sample    G    C        0      0        2 
   7   chr7_68093544     AAsi    T    C        0      0        2 
   7   chr7_68093544     AKia    T    C      0.5      1        2 
   7   chr7_68093544     AOna    T    C        0      0        2 
   7   chr7_68093544     ASom    T    C        0      0        2 
   7   chr7_68093544     HCab    T    C        0      0        2 
   7   chr7_68093544     HPrz    T    C        0      0        2 
   7   chr7_68093544     ZBoe    T    C        0      0        2 
   7   chr7_68093544     ZGre    T    C        0      0        2 
   7   chr7_68093544     ZHar    T    C        0      0        2 
   7   chr7_68093544   Sample    T    C        0      0        2 
   7   chr7_68098659     AAsi    C    A        1      2        2 
   7   chr7_68098659     AKia    C    A        1      2        2 
   7   chr7_68098659     AOna    C    A        1      2        2 
   7   chr7_68098659     ASom    C    A        1      2        2 
   7   chr7_68098659     HCab    C    A        0      0        2 
   7   chr7_68098659     HPrz    C    A        0      0        2 
   7   chr7_68098659     ZBoe    C    A        0      0        2 
   7   chr7_68098659     ZGre    C    A        0      0        2 
   7   chr7_68098659     ZHar    C    A        0      0        2 
   7   chr7_68098659   Sample    C    A        1      2        2 
   7   chr7_68099823     AAsi    A    G        0      0        2 
   7   chr7_68099823     AKia    A    G        0      0        2 
   7   chr7_68099823     AOna    A    G        0      0        2 
   7   chr7_68099823     ASom    A    G        0      0        2 
   7   chr7_68099823     HCab    A    G        0      0        2 
   7   chr7_68099823     HPrz    A    G        1      2        2 
   7   chr7_68099823     ZBoe    A    G        0      0        2 
   7   chr7_68099823     ZGre    A    G        0      0        2 
   7   chr7_68099823     ZHar    A    G        0      0        2 
   7   chr7_68099823   Sample    A    G        0      0        2 
   7   chr7_68100203     AAsi    T    C        0      0        2 
   7   chr7_68100203     AKia    T    C        0      0        2 
   7   chr7_68100203     AOna    T    C        0      0        2 
   7   chr7_68100203     ASom    T    C        0      0        2 
   7   chr7_68100203     HCab    T    C        1      2        2 
   7   chr7_68100203     HPrz    T    C        1      2        2 
   7   chr7_68100203     ZBoe    T    C        0      0        2 
   7   chr7_68100203     ZGre    T    C        0      0        2 
   7   chr7_68100203     ZHar    T    C        0      0        2 
   7   chr7_68100203   Sample    T    C        0      0        2 
   7   chr7_68103731     AAsi    C    A        0      0        2 
   7   chr7_68103731     AKia    C    A        0      0        2 
   7   chr7_68103731     AOna    C    A        0      0        2 
   7   chr7_68103731     ASom    C    A        0      0        2 
   7   chr7_68103731     HCab    C    A        1      2        2 
   7   chr7_68103731     HPrz    C    A        1      2        2 
   7   chr7_68103731     ZBoe    C    A        0      0        2 
   7   chr7_68103731     ZGre    C    A        0      0        2 
   7   chr7_68103731     ZHar    C    A        0      0        2 
   7   chr7_68103731   Sample    C    A        0      0        2 
   7   chr7_68111916     AAsi    C    T        0      0        2 
   7   chr7_68111916     AKia    C    T        0      0        2 
   7   chr7_68111916     AOna    C    T        0      0        2 
   7   chr7_68111916     ASom    C    T        0      0        2 
   7   chr7_68111916     HCab    C    T        0      0        2 
   7   chr7_68111916     HPrz    C    T        0      0        2 
   7   chr7_68111916     ZBoe    C    T        0      0        2 
   7   chr7_68111916     ZGre    C    T        0      0        2 
   7   chr7_68111916     ZHar    C    T        1      2        2 
   7   chr7_68111916   Sample    C    T        0      0        2 
   7   chr7_68114467     AAsi    T    C        0      0        2 
   7   chr7_68114467     AKia    T    C        0      0        2 
   7   chr7_68114467     AOna    T    C        0      0        2 
   7   chr7_68114467     ASom    T    C        0      0        2 
   7   chr7_68114467     HCab    T    C        0      0        2 
   7   chr7_68114467     HPrz    T    C      0.5      1        2 
   7   chr7_68114467     ZBoe    T    C        0      0        2 
   7   chr7_68114467     ZGre    T    C        0      0        2 
   7   chr7_68114467     ZHar    T    C        0      0        2 
   7   chr7_68114467   Sample    T    C        0      0        2 
   7   chr7_68125766     AAsi    T    A        0      0        2 
   7   chr7_68125766     AKia    T    A        0      0        2 
   7   chr7_68125766     AOna    T    A      0.5      1        2 
   7   chr7_68125766     ASom    T    A        0      0        2 
   7   chr7_68125766     HCab    T    A        0      0        2 
   7   chr7_68125766     HPrz    T    A        0      0        2 
   7   chr7_68125766     ZBoe    T    A        0      0        2 
   7   chr7_68125766     ZGre    T    A        0      0        2 
   7   chr7_68125766     ZHar    T    A        0      0        2 
   7   chr7_68125766   Sample    T    A        0      0        2 
   7   chr7_68129240     AAsi    G    A        0      0        2 
   7   chr7_68129240     AKia    G    A        0      0        2 
   7   chr7_68129240     AOna    G    A        0      0        2 
   7   chr7_68129240     ASom    G    A        0      0        2 
   7   chr7_68129240     HCab    G    A        0      0        2 
   7   chr7_68129240     HPrz    G    A      0.5      1        2 
   7   chr7_68129240     ZBoe    G    A        0      0        2 
   7   chr7_68129240     ZGre    G    A        0      0        2 
   7   chr7_68129240     ZHar    G    A        0      0        2 
   7   chr7_68129240   Sample    G    A        0      0        2 
   7   chr7_68134308     AAsi    A    C        0      0        2 
   7   chr7_68134308     AKia    A    C        0      0        2 
   7   chr7_68134308     AOna    A    C        0      0        2 
   7   chr7_68134308     ASom    A    C        0      0        2 
   7   chr7_68134308     HCab    A    C        1      2        2 
   7   chr7_68134308     HPrz    A    C        1      2        2 
   7   chr7_68134308     ZBoe    A    C        0      0        2 
   7   chr7_68134308     ZGre    A    C        0      0        2 
   7   chr7_68134308     ZHar    A    C        0      0        2 
   7   chr7_68134308   Sample    A    C        0      0        2 
   7   chr7_68134637     AAsi    T    C        0      0        2 
   7   chr7_68134637     AKia    T    C        0      0        2 
   7   chr7_68134637     AOna    T    C        0      0        2 
   7   chr7_68134637     ASom    T    C        0      0        2 
   7   chr7_68134637     HCab    T    C        1      2        2 
   7   chr7_68134637     HPrz    T    C        1      2        2 
   7   chr7_68134637     ZBoe    T    C        0      0        2 
   7   chr7_68134637     ZGre    T    C        0      0        2 
   7   chr7_68134637     ZHar    T    C        0      0        2 
   7   chr7_68134637   Sample    T    C        1      2        2 
   7   chr7_68138805     AAsi    G    A        0      0        2 
   7   chr7_68138805     AKia    G    A        0      0        2 
   7   chr7_68138805     AOna    G    A        0      0        2 
   7   chr7_68138805     ASom    G    A        0      0        2 
   7   chr7_68138805     HCab    G    A        0      0        2 
   7   chr7_68138805     HPrz    G    A        0      0        2 
   7   chr7_68138805     ZBoe    G    A        0      0        2 
   7   chr7_68138805     ZGre    G    A        0      0        2 
   7   chr7_68138805     ZHar    G    A      0.5      1        2 
   7   chr7_68138805   Sample    G    A        0      0        2 
   7   chr7_68140186     AAsi    C    T        0      0        2 
   7   chr7_68140186     AKia    C    T        0      0        2 
   7   chr7_68140186     AOna    C    T        0      0        2 
   7   chr7_68140186     ASom    C    T        0      0        2 
   7   chr7_68140186     HCab    C    T        0      0        2 
   7   chr7_68140186     HPrz    C    T        0      0        2 
   7   chr7_68140186     ZBoe    C    T      0.5      1        2 
   7   chr7_68140186     ZGre    C    T        0      0        2 
   7   chr7_68140186     ZHar    C    T        0      0        2 
   7   chr7_68140186   Sample    C    T        0      0        2 
   7   chr7_68144616     AAsi    T    C        0      0        2 
   7   chr7_68144616     AKia    T    C        0      0        2 
   7   chr7_68144616     AOna    T    C        0      0        2 
   7   chr7_68144616     ASom    T    C        0      0        2 
   7   chr7_68144616     HCab    T    C        1      2        2 
   7   chr7_68144616     HPrz    T    C        1      2        2 
   7   chr7_68144616     ZBoe    T    C        0      0        2 
   7   chr7_68144616     ZGre    T    C        0      0        2 
   7   chr7_68144616     ZHar    T    C        0      0        2 
   7   chr7_68144616   Sample    T    C        0      0        2 
   7   chr7_68150246     AAsi    A    G        0      0        2 
   7   chr7_68150246     AKia    A    G        0      0        2 
   7   chr7_68150246     AOna    A    G      0.5      1        2 
   7   chr7_68150246     ASom    A    G        0      0        2 
   7   chr7_68150246     HCab    A    G        0      0        2 
   7   chr7_68150246     HPrz    A    G        0      0        2 
   7   chr7_68150246     ZBoe    A    G        0      0        2 
   7   chr7_68150246     ZGre    A    G        0      0        2 
   7   chr7_68150246     ZHar    A    G        0      0        2 
   7   chr7_68150246   Sample    A    G        0      0        2 
   7   chr7_68152841     AAsi    C    T        0      0        2 
   7   chr7_68152841     AKia    C    T        0      0        2 
   7   chr7_68152841     AOna    C    T        0      0        2 
   7   chr7_68152841     ASom    C    T        0      0        2 
   7   chr7_68152841     HCab    C    T        0      0        2 
   7   chr7_68152841     HPrz    C    T        0      0        2 
   7   chr7_68152841     ZBoe    C    T        1      2        2 
   7   chr7_68152841     ZGre    C    T        0      0        2 
   7   chr7_68152841     ZHar    C    T        0      0        2 
   7   chr7_68152841   Sample    C    T        0      0        2 
   7   chr7_68160374     AAsi    T    C        0      0        2 
   7   chr7_68160374     AKia    T    C        0      0        2 
   7   chr7_68160374     AOna    T    C        0      0        2 
   7   chr7_68160374     ASom    T    C        0      0        2 
   7   chr7_68160374     HCab    T    C        0      0        2 
   7   chr7_68160374     HPrz    T    C        0      0        2 
   7   chr7_68160374     ZBoe    T    C        0      0        2 
   7   chr7_68160374     ZGre    T    C      0.5      1        2 
   7   chr7_68160374     ZHar    T    C        0      0        2 
   7   chr7_68160374   Sample    T    C        0      0        2 
   7   chr7_68164772     AAsi    A    C        0      0        2 
   7   chr7_68164772     AKia    A    C        0      0        2 
   7   chr7_68164772     AOna    A    C        0      0        2 
   7   chr7_68164772     ASom    A    C        0      0        2 
   7   chr7_68164772     HCab    A    C        1      2        2 
   7   chr7_68164772     HPrz    A    C        1      2        2 
   7   chr7_68164772     ZBoe    A    C        0      0        2 
   7   chr7_68164772     ZGre    A    C        0      0        2 
   7   chr7_68164772     ZHar    A    C        0      0        2 
   7   chr7_68164772   Sample    A    C        0      0        2 
   7   chr7_68165017     AAsi    C    T        0      0        2 
   7   chr7_68165017     AKia    C    T        0      0        2 
   7   chr7_68165017     AOna    C    T        0      0        2 
   7   chr7_68165017     ASom    C    T        0      0        2 
   7   chr7_68165017     HCab    C    T        0      0        2 
   7   chr7_68165017     HPrz    C    T        0      0        2 
   7   chr7_68165017     ZBoe    C    T        1      2        2 
   7   chr7_68165017     ZGre    C    T        0      0        2 
   7   chr7_68165017     ZHar    C    T        0      0        2 
   7   chr7_68165017   Sample    C    T        0      0        2 
   7   chr7_68171293     AAsi    T    C        0      0        2 
   7   chr7_68171293     AKia    T    C        0      0        2 
   7   chr7_68171293     AOna    T    C        0      0        2 
   7   chr7_68171293     ASom    T    C        0      0        2 
   7   chr7_68171293     HCab    T    C        0      0        2 
   7   chr7_68171293     HPrz    T    C      0.5      1        2 
   7   chr7_68171293     ZBoe    T    C        0      0        2 
   7   chr7_68171293     ZGre    T    C        0      0        2 
   7   chr7_68171293     ZHar    T    C        0      0        2 
   7   chr7_68171293   Sample    T    C        0      0        2 
   7   chr7_68185488     AAsi    G    C        0      0        2 
   7   chr7_68185488     AKia    G    C        0      0        2 
   7   chr7_68185488     AOna    G    C        0      0        2 
   7   chr7_68185488     ASom    G    C        0      0        2 
   7   chr7_68185488     HCab    G    C        0      0        2 
   7   chr7_68185488     HPrz    G    C        0      0        2 
   7   chr7_68185488     ZBoe    G    C        0      0        2 
   7   chr7_68185488     ZGre    G    C      0.5      1        2 
   7   chr7_68185488     ZHar    G    C        0      0        2 
   7   chr7_68185488   Sample    G    C        0      0        2 
   7   chr7_68189888     AAsi    C    G        0      0        2 
   7   chr7_68189888     AKia    C    G        0      0        2 
   7   chr7_68189888     AOna    C    G        0      0        2 
   7   chr7_68189888     ASom    C    G        0      0        2 
   7   chr7_68189888     HCab    C    G        1      2        2 
   7   chr7_68189888     HPrz    C    G        1      2        2 
   7   chr7_68189888     ZBoe    C    G        0      0        2 
   7   chr7_68189888     ZGre    C    G        0      0        2 
   7   chr7_68189888     ZHar    C    G        0      0        2 
   7   chr7_68189888   Sample    C    G        0      0        2 
   7   chr7_68198900     AAsi    C    T        0      0        2 
   7   chr7_68198900     AKia    C    T        0      0        2 
   7   chr7_68198900     AOna    C    T        0      0        2 
   7   chr7_68198900     ASom    C    T        0      0        2 
   7   chr7_68198900     HCab    C    T        1      2        2 
   7   chr7_68198900     HPrz    C    T        1      2        2 
   7   chr7_68198900     ZBoe    C    T        0      0        2 
   7   chr7_68198900     ZGre    C    T        0      0        2 
   7   chr7_68198900     ZHar    C    T        0      0        2 
   7   chr7_68198900   Sample    C    T        0      0        2 
   7   chr7_68216246     AAsi    G    A        0      0        2 
   7   chr7_68216246     AKia    G    A        0      0        2 
   7   chr7_68216246     AOna    G    A        0      0        2 
   7   chr7_68216246     ASom    G    A        0      0        2 
   7   chr7_68216246     HCab    G    A        0      0        2 
   7   chr7_68216246     HPrz    G    A        0      0        2 
   7   chr7_68216246     ZBoe    G    A        1      2        2 
   7   chr7_68216246     ZGre    G    A        0      0        2 
   7   chr7_68216246     ZHar    G    A        0      0        2 
   7   chr7_68216246   Sample    G    A        0      0        2 
   7   chr7_68219627     AAsi    G    T        0      0        2 
   7   chr7_68219627     AKia    G    T        1      2        2 
   7   chr7_68219627     AOna    G    T      0.5      1        2 
   7   chr7_68219627     ASom    G    T        0      0        2 
   7   chr7_68219627     HCab    G    T        0      0        2 
   7   chr7_68219627     HPrz    G    T        0      0        2 
   7   chr7_68219627     ZBoe    G    T        0      0        2 
   7   chr7_68219627     ZGre    G    T        0      0        2 
   7   chr7_68219627     ZHar    G    T        0      0        2 
   7   chr7_68219627   Sample    G    T        0      0        2 
   7   chr7_68234733     AAsi    G    C        0      0        2 
   7   chr7_68234733     AKia    G    C        0      0        2 
   7   chr7_68234733     AOna    G    C        0      0        2 
   7   chr7_68234733     ASom    G    C        0      0        2 
   7   chr7_68234733     HCab    G    C      0.5      1        2 
   7   chr7_68234733     HPrz    G    C        0      0        2 
   7   chr7_68234733     ZBoe    G    C        0      0        2 
   7   chr7_68234733     ZGre    G    C        0      0        2 
   7   chr7_68234733     ZHar    G    C        0      0        2 
   7   chr7_68234733   Sample    G    C        0      0        2 
   7   chr7_68235064     AAsi    A    T        1      2        2 
   7   chr7_68235064     AKia    A    T        0      0        2 
   7   chr7_68235064     AOna    A    T        0      0        2 
   7   chr7_68235064     ASom    A    T        1      2        2 
   7   chr7_68235064     HCab    A    T        0      0        2 
   7   chr7_68235064     HPrz    A    T        0      0        2 
   7   chr7_68235064     ZBoe    A    T        0      0        2 
   7   chr7_68235064     ZGre    A    T        0      0        2 
   7   chr7_68235064     ZHar    A    T        0      0        2 
   7   chr7_68235064   Sample    A    T        1      2        2 
   7   chr7_68235943     AAsi    G    T        0      0        2 
   7   chr7_68235943     AKia    G    T        1      2        2 
   7   chr7_68235943     AOna    G    T        1      2        2 
   7   chr7_68235943     ASom    G    T        0      0        2 
   7   chr7_68235943     HCab    G    T        0      0        2 
   7   chr7_68235943     HPrz    G    T        0      0        2 
   7   chr7_68235943     ZBoe    G    T        0      0        2 
   7   chr7_68235943     ZGre    G    T        0      0        2 
   7   chr7_68235943     ZHar    G    T        0      0        2 
   7   chr7_68235943   Sample    G    T        0      0        2 
   7   chr7_68236191     AAsi    C    T        1      2        2 
   7   chr7_68236191     AKia    C    T        0      0        2 
   7   chr7_68236191     AOna    C    T        0      0        2 
   7   chr7_68236191     ASom    C    T        1      2        2 
   7   chr7_68236191     HCab    C    T        0      0        2 
   7   chr7_68236191     HPrz    C    T        0      0        2 
   7   chr7_68236191     ZBoe    C    T        0      0        2 
   7   chr7_68236191     ZGre    C    T        0      0        2 
   7   chr7_68236191     ZHar    C    T        0      0        2 
   7   chr7_68236191   Sample    C    T        1      2        2 
   7   chr7_68244338     AAsi    T    C        1      2        2 
   7   chr7_68244338     AKia    T    C        0      0        2 
   7   chr7_68244338     AOna    T    C        0      0        2 
   7   chr7_68244338     ASom    T    C        1      2        2 
   7   chr7_68244338     HCab    T    C        0      0        2 
   7   chr7_68244338     HPrz    T    C        0      0        2 
   7   chr7_68244338     ZBoe    T    C        0      0        2 
   7   chr7_68244338     ZGre    T    C        0      0        2 
   7   chr7_68244338     ZHar    T    C        0      0        2 
   7   chr7_68244338   Sample    T    C        1      2        2 
   7   chr7_68250130     AAsi    T    C        1      2        2 
   7   chr7_68250130     AKia    T    C        0      0        2 
   7   chr7_68250130     AOna    T    C        0      0        2 
   7   chr7_68250130     ASom    T    C        1      2        2 
   7   chr7_68250130     HCab    T    C        0      0        2 
   7   chr7_68250130     HPrz    T    C        0      0        2 
   7   chr7_68250130     ZBoe    T    C        0      0        2 
   7   chr7_68250130     ZGre    T    C        0      0        2 
   7   chr7_68250130     ZHar    T    C        0      0        2 
   7   chr7_68250130   Sample    T    C        1      2        2 
   7   chr7_68275043     AAsi    C    T        0      0        2 
   7   chr7_68275043     AKia    C    T        0      0        2 
   7   chr7_68275043     AOna    C    T        0      0        2 
   7   chr7_68275043     ASom    C    T        0      0        2 
   7   chr7_68275043     HCab    C    T      0.5      1        2 
   7   chr7_68275043     HPrz    C    T        0      0        2 
   7   chr7_68275043     ZBoe    C    T        0      0        2 
   7   chr7_68275043     ZGre    C    T        0      0        2 
   7   chr7_68275043     ZHar    C    T        0      0        2 
   7   chr7_68275043   Sample    C    T        0      0        2 
   7   chr7_68286335     AAsi    T    C        0      0        2 
   7   chr7_68286335     AKia    T    C        0      0        2 
   7   chr7_68286335     AOna    T    C        0      0        2 
   7   chr7_68286335     ASom    T    C        0      0        2 
   7   chr7_68286335     HCab    T    C        1      2        2 
   7   chr7_68286335     HPrz    T    C        1      2        2 
   7   chr7_68286335     ZBoe    T    C        0      0        2 
   7   chr7_68286335     ZGre    T    C        0      0        2 
   7   chr7_68286335     ZHar    T    C        0      0        2 
   7   chr7_68286335   Sample    T    C        0      0        2 
   7   chr7_68288051     AAsi    A    T        0      0        2 
   7   chr7_68288051     AKia    A    T        0      0        2 
   7   chr7_68288051     AOna    A    T        0      0        2 
   7   chr7_68288051     ASom    A    T        1      2        2 
   7   chr7_68288051     HCab    A    T        0      0        2 
   7   chr7_68288051     HPrz    A    T        0      0        2 
   7   chr7_68288051     ZBoe    A    T        0      0        2 
   7   chr7_68288051     ZGre    A    T        0      0        2 
   7   chr7_68288051     ZHar    A    T        0      0        2 
   7   chr7_68288051   Sample    A    T        0      0        2 
   7   chr7_68289439     AAsi    A    G        0      0        2 
   7   chr7_68289439     AKia    A    G        1      2        2 
   7   chr7_68289439     AOna    A    G        0      0        2 
   7   chr7_68289439     ASom    A    G        0      0        2 
   7   chr7_68289439     HCab    A    G        0      0        2 
   7   chr7_68289439     HPrz    A    G        0      0        2 
   7   chr7_68289439     ZBoe    A    G        0      0        2 
   7   chr7_68289439     ZGre    A    G        0      0        2 
   7   chr7_68289439     ZHar    A    G        0      0        2 
   7   chr7_68289439   Sample    A    G        0      0        2 
   7   chr7_68296133     AAsi    C    A        0      0        2 
   7   chr7_68296133     AKia    C    A        0      0        2 
   7   chr7_68296133     AOna    C    A        1      2        2 
   7   chr7_68296133     ASom    C    A        0      0        2 
   7   chr7_68296133     HCab    C    A        0      0        2 
   7   chr7_68296133     HPrz    C    A        0      0        2 
   7   chr7_68296133     ZBoe    C    A        0      0        2 
   7   chr7_68296133     ZGre    C    A        0      0        2 
   7   chr7_68296133     ZHar    C    A        0      0        2 
   7   chr7_68296133   Sample    C    A        0      0        2 
   7   chr7_68313378     AAsi    G    A        0      0        2 
   7   chr7_68313378     AKia    G    A        0      0        2 
   7   chr7_68313378     AOna    G    A        1      2        2 
   7   chr7_68313378     ASom    G    A        0      0        2 
   7   chr7_68313378     HCab    G    A        0      0        2 
   7   chr7_68313378     HPrz    G    A        0      0        2 
   7   chr7_68313378     ZBoe    G    A        0      0        2 
   7   chr7_68313378     ZGre    G    A        0      0        2 
   7   chr7_68313378     ZHar    G    A        0      0        2 
   7   chr7_68313378   Sample    G    A        0      0        2 
   7   chr7_68313668     AAsi    A    G        0      0        2 
   7   chr7_68313668     AKia    A    G        0      0        2 
   7   chr7_68313668     AOna    A    G        0      0        2 
   7   chr7_68313668     ASom    A    G        0      0        2 
   7   chr7_68313668     HCab    A    G        0      0        2 
   7   chr7_68313668     HPrz    A    G        0      0        2 
   7   chr7_68313668     ZBoe    A    G      0.5      1        2 
   7   chr7_68313668     ZGre    A    G        0      0        2 
   7   chr7_68313668     ZHar    A    G        0      0        2 
   7   chr7_68313668   Sample    A    G        0      0        2 
   7   chr7_68315401     AAsi    T    C        0      0        2 
   7   chr7_68315401     AKia    T    C        0      0        2 
   7   chr7_68315401     AOna    T    C        0      0        2 
   7   chr7_68315401     ASom    T    C        0      0        2 
   7   chr7_68315401     HCab    T    C        1      2        2 
   7   chr7_68315401     HPrz    T    C        1      2        2 
   7   chr7_68315401     ZBoe    T    C        0      0        2 
   7   chr7_68315401     ZGre    T    C        0      0        2 
   7   chr7_68315401     ZHar    T    C        0      0        2 
   7   chr7_68315401   Sample    T    C        0      0        2 
   7   chr7_68315972     AAsi    G    A        0      0        2 
   7   chr7_68315972     AKia    G    A        0      0        2 
   7   chr7_68315972     AOna    G    A        0      0        2 
   7   chr7_68315972     ASom    G    A        0      0        2 
   7   chr7_68315972     HCab    G    A        1      2        2 
   7   chr7_68315972     HPrz    G    A        1      2        2 
   7   chr7_68315972     ZBoe    G    A        0      0        2 
   7   chr7_68315972     ZGre    G    A        0      0        2 
   7   chr7_68315972     ZHar    G    A        0      0        2 
   7   chr7_68315972   Sample    G    A        0      0        2 
   7   chr7_68324616     AAsi    G    C        0      0        2 
   7   chr7_68324616     AKia    G    C        0      0        2 
   7   chr7_68324616     AOna    G    C        0      0        2 
   7   chr7_68324616     ASom    G    C        0      0        2 
   7   chr7_68324616     HCab    G    C        0      0        2 
   7   chr7_68324616     HPrz    G    C        0      0        2 
   7   chr7_68324616     ZBoe    G    C        1      2        2 
   7   chr7_68324616     ZGre    G    C        0      0        2 
   7   chr7_68324616     ZHar    G    C        0      0        2 
   7   chr7_68324616   Sample    G    C        0      0        2 
   7   chr7_68329288     AAsi    G    A        0      0        2 
   7   chr7_68329288     AKia    G    A        1      2        2 
   7   chr7_68329288     AOna    G    A        0      0        2 
   7   chr7_68329288     ASom    G    A        0      0        2 
   7   chr7_68329288     HCab    G    A        0      0        2 
   7   chr7_68329288     HPrz    G    A        0      0        2 
   7   chr7_68329288     ZBoe    G    A        0      0        2 
   7   chr7_68329288     ZGre    G    A        0      0        2 
   7   chr7_68329288     ZHar    G    A        0      0        2 
   7   chr7_68329288   Sample    G    A        0      0        2 
   7   chr7_68329623     AAsi    C    T        0      0        2 
   7   chr7_68329623     AKia    C    T        0      0        2 
   7   chr7_68329623     AOna    C    T        0      0        2 
   7   chr7_68329623     ASom    C    T        0      0        2 
   7   chr7_68329623     HCab    C    T        0      0        2 
   7   chr7_68329623     HPrz    C    T        0      0        2 
   7   chr7_68329623     ZBoe    C    T      0.5      1        2 
   7   chr7_68329623     ZGre    C    T        0      0        2 
   7   chr7_68329623     ZHar    C    T        0      0        2 
   7   chr7_68329623   Sample    C    T        0      0        2 
   7   chr7_68334799     AAsi    C    T        0      0        2 
   7   chr7_68334799     AKia    C    T        0      0        2 
   7   chr7_68334799     AOna    C    T        0      0        2 
   7   chr7_68334799     ASom    C    T        0      0        2 
   7   chr7_68334799     HCab    C    T      0.5      1        2 
   7   chr7_68334799     HPrz    C    T      0.5      1        2 
   7   chr7_68334799     ZBoe    C    T        0      0        2 
   7   chr7_68334799     ZGre    C    T        0      0        2 
   7   chr7_68334799     ZHar    C    T        0      0        2 
   7   chr7_68334799   Sample    C    T        0      0        2 
   7   chr7_68335182     AAsi    A    G        0      0        2 
   7   chr7_68335182     AKia    A    G        1      2        2 
   7   chr7_68335182     AOna    A    G        0      0        2 
   7   chr7_68335182     ASom    A    G        0      0        2 
   7   chr7_68335182     HCab    A    G        0      0        2 
   7   chr7_68335182     HPrz    A    G        0      0        2 
   7   chr7_68335182     ZBoe    A    G        0      0        2 
   7   chr7_68335182     ZGre    A    G        0      0        2 
   7   chr7_68335182     ZHar    A    G        0      0        2 
   7   chr7_68335182   Sample    A    G        0      0        2 
   7   chr7_68337189     AAsi    T    C      0.5      1        2 
   7   chr7_68337189     AKia    T    C        0      0        2 
   7   chr7_68337189     AOna    T    C        0      0        2 
   7   chr7_68337189     ASom    T    C        0      0        2 
   7   chr7_68337189     HCab    T    C        0      0        2 
   7   chr7_68337189     HPrz    T    C        0      0        2 
   7   chr7_68337189     ZBoe    T    C        0      0        2 
   7   chr7_68337189     ZGre    T    C        0      0        2 
   7   chr7_68337189     ZHar    T    C        0      0        2 
   7   chr7_68337189   Sample    T    C        0      0        2 
   7   chr7_68340912     AAsi    C    T        0      0        2 
   7   chr7_68340912     AKia    C    T        0      0        2 
   7   chr7_68340912     AOna    C    T        0      0        2 
   7   chr7_68340912     ASom    C    T        0      0        2 
   7   chr7_68340912     HCab    C    T      0.5      1        2 
   7   chr7_68340912     HPrz    C    T        0      0        2 
   7   chr7_68340912     ZBoe    C    T        0      0        2 
   7   chr7_68340912     ZGre    C    T        0      0        2 
   7   chr7_68340912     ZHar    C    T        0      0        2 
   7   chr7_68340912   Sample    C    T        0      0        2 
   7   chr7_68341875     AAsi    A    C        0      0        2 
   7   chr7_68341875     AKia    A    C        0      0        2 
   7   chr7_68341875     AOna    A    C        0      0        2 
   7   chr7_68341875     ASom    A    C        0      0        2 
   7   chr7_68341875     HCab    A    C        1      2        2 
   7   chr7_68341875     HPrz    A    C        1      2        2 
   7   chr7_68341875     ZBoe    A    C        0      0        2 
   7   chr7_68341875     ZGre    A    C        0      0        2 
   7   chr7_68341875     ZHar    A    C        0      0        2 
   7   chr7_68341875   Sample    A    C        0      0        2 
   7   chr7_68342192     AAsi    T    C        0      0        2 
   7   chr7_68342192     AKia    T    C        0      0        2 
   7   chr7_68342192     AOna    T    C        0      0        2 
   7   chr7_68342192     ASom    T    C        0      0        2 
   7   chr7_68342192     HCab    T    C        1      2        2 
   7   chr7_68342192     HPrz    T    C        1      2        2 
   7   chr7_68342192     ZBoe    T    C        0      0        2 
   7   chr7_68342192     ZGre    T    C        0      0        2 
   7   chr7_68342192     ZHar    T    C        0      0        2 
   7   chr7_68342192   Sample    T    C        0      0        2 
   7   chr7_68345436     AAsi    G    C        0      0        2 
   7   chr7_68345436     AKia    G    C        0      0        2 
   7   chr7_68345436     AOna    G    C        0      0        2 
   7   chr7_68345436     ASom    G    C        0      0        2 
   7   chr7_68345436     HCab    G    C        1      2        2 
   7   chr7_68345436     HPrz    G    C        1      2        2 
   7   chr7_68345436     ZBoe    G    C        0      0        2 
   7   chr7_68345436     ZGre    G    C        0      0        2 
   7   chr7_68345436     ZHar    G    C        0      0        2 
   7   chr7_68345436   Sample    G    C        0      0        2 
   7   chr7_68346113     AAsi    T    C        0      0        2 
   7   chr7_68346113     AKia    T    C        0      0        2 
   7   chr7_68346113     AOna    T    C        0      0        2 
   7   chr7_68346113     ASom    T    C        0      0        2 
   7   chr7_68346113     HCab    T    C        1      2        2 
   7   chr7_68346113     HPrz    T    C        1      2        2 
   7   chr7_68346113     ZBoe    T    C        0      0        2 
   7   chr7_68346113     ZGre    T    C        0      0        2 
   7   chr7_68346113     ZHar    T    C        0      0        2 
   7   chr7_68346113   Sample    T    C        0      0        2 
   7   chr7_68364242     AAsi    C    T        0      0        2 
   7   chr7_68364242     AKia    C    T        0      0        2 
   7   chr7_68364242     AOna    C    T        0      0        2 
   7   chr7_68364242     ASom    C    T        0      0        2 
   7   chr7_68364242     HCab    C    T        0      0        2 
   7   chr7_68364242     HPrz    C    T        0      0        2 
   7   chr7_68364242     ZBoe    C    T        1      2        2 
   7   chr7_68364242     ZGre    C    T        0      0        2 
   7   chr7_68364242     ZHar    C    T        1      2        2 
   7   chr7_68364242   Sample    C    T        0      0        2 
   7   chr7_68365559     AAsi    A    T        0      0        2 
   7   chr7_68365559     AKia    A    T        0      0        2 
   7   chr7_68365559     AOna    A    T        0      0        2 
   7   chr7_68365559     ASom    A    T        0      0        2 
   7   chr7_68365559     HCab    A    T        1      2        2 
   7   chr7_68365559     HPrz    A    T        1      2        2 
   7   chr7_68365559     ZBoe    A    T        0      0        2 
   7   chr7_68365559     ZGre    A    T        0      0        2 
   7   chr7_68365559     ZHar    A    T        0      0        2 
   7   chr7_68365559   Sample    A    T        0      0        2 
   7   chr7_68372257     AAsi    T    C        0      0        2 
   7   chr7_68372257     AKia    T    C        0      0        2 
   7   chr7_68372257     AOna    T    C        0      0        2 
   7   chr7_68372257     ASom    T    C        0      0        2 
   7   chr7_68372257     HCab    T    C        1      2        2 
   7   chr7_68372257     HPrz    T    C        1      2        2 
   7   chr7_68372257     ZBoe    T    C        0      0        2 
   7   chr7_68372257     ZGre    T    C        0      0        2 
   7   chr7_68372257     ZHar    T    C        0      0        2 
   7   chr7_68372257   Sample    T    C        0      0        2 
   7   chr7_68372797     AAsi    A    G        0      0        2 
   7   chr7_68372797     AKia    A    G        0      0        2 
   7   chr7_68372797     AOna    A    G        0      0        2 
   7   chr7_68372797     ASom    A    G        0      0        2 
   7   chr7_68372797     HCab    A    G        1      2        2 
   7   chr7_68372797     HPrz    A    G        0      0        2 
   7   chr7_68372797     ZBoe    A    G        0      0        2 
   7   chr7_68372797     ZGre    A    G        0      0        2 
   7   chr7_68372797     ZHar    A    G        0      0        2 
   7   chr7_68372797   Sample    A    G        0      0        2 
   7   chr7_68389509     AAsi    T    A        1      2        2 
   7   chr7_68389509     AKia    T    A        0      0        2 
   7   chr7_68389509     AOna    T    A        0      0        2 
   7   chr7_68389509     ASom    T    A        1      2        2 
   7   chr7_68389509     HCab    T    A        0      0        2 
   7   chr7_68389509     HPrz    T    A        0      0        2 
   7   chr7_68389509     ZBoe    T    A        0      0        2 
   7   chr7_68389509     ZGre    T    A        0      0        2 
   7   chr7_68389509     ZHar    T    A        0      0        2 
   7   chr7_68389509   Sample    T    A        1      2        2 
   7   chr7_68396868     AAsi    A    G        0      0        2 
   7   chr7_68396868     AKia    A    G      0.5      1        2 
   7   chr7_68396868     AOna    A    G        1      2        2 
   7   chr7_68396868     ASom    A    G        0      0        2 
   7   chr7_68396868     HCab    A    G        0      0        2 
   7   chr7_68396868     HPrz    A    G        0      0        2 
   7   chr7_68396868     ZBoe    A    G        0      0        2 
   7   chr7_68396868     ZGre    A    G        0      0        2 
   7   chr7_68396868     ZHar    A    G        0      0        2 
   7   chr7_68396868   Sample    A    G        0      0        2 
   7   chr7_68399101     AAsi    A    G        0      0        2 
   7   chr7_68399101     AKia    A    G        0      0        2 
   7   chr7_68399101     AOna    A    G        0      0        2 
   7   chr7_68399101     ASom    A    G        0      0        2 
   7   chr7_68399101     HCab    A    G        0      0        2 
   7   chr7_68399101     HPrz    A    G        0      0        2 
   7   chr7_68399101     ZBoe    A    G        0      0        2 
   7   chr7_68399101     ZGre    A    G        1      2        2 
   7   chr7_68399101     ZHar    A    G        0      0        2 
   7   chr7_68399101   Sample    A    G        0      0        2 
   7   chr7_68401629     AAsi    A    G      0.5      1        2 
   7   chr7_68401629     AKia    A    G        0      0        2 
   7   chr7_68401629     AOna    A    G        0      0        2 
   7   chr7_68401629     ASom    A    G        0      0        2 
   7   chr7_68401629     HCab    A    G        0      0        2 
   7   chr7_68401629     HPrz    A    G        0      0        2 
   7   chr7_68401629     ZBoe    A    G        0      0        2 
   7   chr7_68401629     ZGre    A    G        0      0        2 
   7   chr7_68401629     ZHar    A    G        0      0        2 
   7   chr7_68401629   Sample    A    G        1      2        2 
   7   chr7_68402891     AAsi    T    C        1      2        2 
   7   chr7_68402891     AKia    T    C        0      0        2 
   7   chr7_68402891     AOna    T    C        0      0        2 
   7   chr7_68402891     ASom    T    C        1      2        2 
   7   chr7_68402891     HCab    T    C        0      0        2 
   7   chr7_68402891     HPrz    T    C        0      0        2 
   7   chr7_68402891     ZBoe    T    C        0      0        2 
   7   chr7_68402891     ZGre    T    C        0      0        2 
   7   chr7_68402891     ZHar    T    C        0      0        2 
   7   chr7_68402891   Sample    T    C        1      2        2 
   7   chr7_68405965     AAsi    A    G        0      0        2 
   7   chr7_68405965     AKia    A    G        0      0        2 
   7   chr7_68405965     AOna    A    G        0      0        2 
   7   chr7_68405965     ASom    A    G        0      0        2 
   7   chr7_68405965     HCab    A    G        1      2        2 
   7   chr7_68405965     HPrz    A    G        1      2        2 
   7   chr7_68405965     ZBoe    A    G        0      0        2 
   7   chr7_68405965     ZGre    A    G        0      0        2 
   7   chr7_68405965     ZHar    A    G        0      0        2 
   7   chr7_68405965   Sample    A    G        0      0        2 
   7   chr7_68406087     AAsi    A    G        0      0        2 
   7   chr7_68406087     AKia    A    G        0      0        2 
   7   chr7_68406087     AOna    A    G        0      0        2 
   7   chr7_68406087     ASom    A    G        0      0        2 
   7   chr7_68406087     HCab    A    G        0      0        2 
   7   chr7_68406087     HPrz    A    G        0      0        2 
   7   chr7_68406087     ZBoe    A    G        0      0        2 
   7   chr7_68406087     ZGre    A    G        0      0        2 
   7   chr7_68406087     ZHar    A    G      0.5      1        2 
   7   chr7_68406087   Sample    A    G        0      0        2 
   7   chr7_68411988     AAsi    C    G        0      0        2 
   7   chr7_68411988     AKia    C    G        0      0        2 
   7   chr7_68411988     AOna    C    G        0      0        2 
   7   chr7_68411988     ASom    C    G        0      0        2 
   7   chr7_68411988     HCab    C    G        1      2        2 
   7   chr7_68411988     HPrz    C    G        1      2        2 
   7   chr7_68411988     ZBoe    C    G        0      0        2 
   7   chr7_68411988     ZGre    C    G        0      0        2 
   7   chr7_68411988     ZHar    C    G        0      0        2 
   7   chr7_68411988   Sample    C    G        0      0        2 
   7   chr7_68413131     AAsi    A    G        0      0        2 
   7   chr7_68413131     AKia    A    G        0      0        2 
   7   chr7_68413131     AOna    A    G        0      0        2 
   7   chr7_68413131     ASom    A    G        0      0        2 
   7   chr7_68413131     HCab    A    G        1      2        2 
   7   chr7_68413131     HPrz    A    G        1      2        2 
   7   chr7_68413131     ZBoe    A    G        0      0        2 
   7   chr7_68413131     ZGre    A    G        0      0        2 
   7   chr7_68413131     ZHar    A    G        0      0        2 
   7   chr7_68413131   Sample    A    G        0      0        2 
   7   chr7_68419839     AAsi    T    A        0      0        2 
   7   chr7_68419839     AKia    T    A        0      0        2 
   7   chr7_68419839     AOna    T    A        0      0        2 
   7   chr7_68419839     ASom    T    A        0      0        2 
   7   chr7_68419839     HCab    T    A        1      2        2 
   7   chr7_68419839     HPrz    T    A        1      2        2 
   7   chr7_68419839     ZBoe    T    A        0      0        2 
   7   chr7_68419839     ZGre    T    A        0      0        2 
   7   chr7_68419839     ZHar    T    A        0      0        2 
   7   chr7_68419839   Sample    T    A        0      0        2 
   7   chr7_68422330     AAsi    G    A        0      0        2 
   7   chr7_68422330     AKia    G    A        0      0        2 
   7   chr7_68422330     AOna    G    A        0      0        2 
   7   chr7_68422330     ASom    G    A        0      0        2 
   7   chr7_68422330     HCab    G    A        1      2        2 
   7   chr7_68422330     HPrz    G    A        1      2        2 
   7   chr7_68422330     ZBoe    G    A        0      0        2 
   7   chr7_68422330     ZGre    G    A        0      0        2 
   7   chr7_68422330     ZHar    G    A        0      0        2 
   7   chr7_68422330   Sample    G    A        0      0        2 
   7   chr7_68423847     AAsi    C    T        0      0        2 
   7   chr7_68423847     AKia    C    T        1      2        2 
   7   chr7_68423847     AOna    C    T        1      2        2 
   7   chr7_68423847     ASom    C    T        0      0        2 
   7   chr7_68423847     HCab    C    T        0      0        2 
   7   chr7_68423847     HPrz    C    T        0      0        2 
   7   chr7_68423847     ZBoe    C    T        0      0        2 
   7   chr7_68423847     ZGre    C    T        0      0        2 
   7   chr7_68423847     ZHar    C    T        0      0        2 
   7   chr7_68423847   Sample    C    T        0      0        2 
   7   chr7_68424149     AAsi    A    G        0      0        2 
   7   chr7_68424149     AKia    A    G      0.5      1        2 
   7   chr7_68424149     AOna    A    G        0      0        2 
   7   chr7_68424149     ASom    A    G        0      0        2 
   7   chr7_68424149     HCab    A    G        0      0        2 
   7   chr7_68424149     HPrz    A    G        0      0        2 
   7   chr7_68424149     ZBoe    A    G        0      0        2 
   7   chr7_68424149     ZGre    A    G        0      0        2 
   7   chr7_68424149     ZHar    A    G        0      0        2 
   7   chr7_68424149   Sample    A    G        0      0        2 
   7   chr7_68435966     AAsi    A    G        0      0        2 
   7   chr7_68435966     AKia    A    G        0      0        2 
   7   chr7_68435966     AOna    A    G        0      0        2 
   7   chr7_68435966     ASom    A    G        0      0        2 
   7   chr7_68435966     HCab    A    G        0      0        2 
   7   chr7_68435966     HPrz    A    G        0      0        2 
   7   chr7_68435966     ZBoe    A    G        0      0        2 
   7   chr7_68435966     ZGre    A    G        1      2        2 
   7   chr7_68435966     ZHar    A    G        1      2        2 
   7   chr7_68435966   Sample    A    G        0      0        2 
   7   chr7_68439629     AAsi    T    C        0      0        2 
   7   chr7_68439629     AKia    T    C        0      0        2 
   7   chr7_68439629     AOna    T    C        0      0        2 
   7   chr7_68439629     ASom    T    C        0      0        2 
   7   chr7_68439629     HCab    T    C        1      2        2 
   7   chr7_68439629     HPrz    T    C        1      2        2 
   7   chr7_68439629     ZBoe    T    C        0      0        2 
   7   chr7_68439629     ZGre    T    C        0      0        2 
   7   chr7_68439629     ZHar    T    C        0      0        2 
   7   chr7_68439629   Sample    T    C        0      0        2 
   7   chr7_68441000     AAsi    A    G        0      0        2 
   7   chr7_68441000     AKia    A    G        0      0        2 
   7   chr7_68441000     AOna    A    G        0      0        2 
   7   chr7_68441000     ASom    A    G        0      0        2 
   7   chr7_68441000     HCab    A    G        1      2        2 
   7   chr7_68441000     HPrz    A    G        1      2        2 
   7   chr7_68441000     ZBoe    A    G        0      0        2 
   7   chr7_68441000     ZGre    A    G        0      0        2 
   7   chr7_68441000     ZHar    A    G        0      0        2 
   7   chr7_68441000   Sample    A    G        0      0        2 
   7   chr7_68442508     AAsi    A    C        0      0        2 
   7   chr7_68442508     AKia    A    C        0      0        2 
   7   chr7_68442508     AOna    A    C        0      0        2 
   7   chr7_68442508     ASom    A    C      0.5      1        2 
   7   chr7_68442508     HCab    A    C        0      0        2 
   7   chr7_68442508     HPrz    A    C        0      0        2 
   7   chr7_68442508     ZBoe    A    C        0      0        2 
   7   chr7_68442508     ZGre    A    C        0      0        2 
   7   chr7_68442508     ZHar    A    C        0      0        2 
   7   chr7_68442508   Sample    A    C        0      0        2 
   7   chr7_68442840     AAsi    T    G        1      2        2 
   7   chr7_68442840     AKia    T    G        0      0        2 
   7   chr7_68442840     AOna    T    G        0      0        2 
   7   chr7_68442840     ASom    T    G        1      2        2 
   7   chr7_68442840     HCab    T    G        1      2        2 
   7   chr7_68442840     HPrz    T    G        1      2        2 
   7   chr7_68442840     ZBoe    T    G        0      0        2 
   7   chr7_68442840     ZGre    T    G        0      0        2 
   7   chr7_68442840     ZHar    T    G        0      0        2 
   7   chr7_68442840   Sample    T    G        1      2        2 
   7   chr7_68447977     AAsi    G    T        0      0        2 
   7   chr7_68447977     AKia    G    T        1      2        2 
   7   chr7_68447977     AOna    G    T        1      2        2 
   7   chr7_68447977     ASom    G    T        0      0        2 
   7   chr7_68447977     HCab    G    T        0      0        2 
   7   chr7_68447977     HPrz    G    T        0      0        2 
   7   chr7_68447977     ZBoe    G    T        0      0        2 
   7   chr7_68447977     ZGre    G    T        0      0        2 
   7   chr7_68447977     ZHar    G    T        0      0        2 
   7   chr7_68447977   Sample    G    T        0      0        2 
   7   chr7_68448008     AAsi    C    A        0      0        2 
   7   chr7_68448008     AKia    C    A        0      0        2 
   7   chr7_68448008     AOna    C    A        0      0        2 
   7   chr7_68448008     ASom    C    A        0      0        2 
   7   chr7_68448008     HCab    C    A        1      2        2 
   7   chr7_68448008     HPrz    C    A        1      2        2 
   7   chr7_68448008     ZBoe    C    A        0      0        2 
   7   chr7_68448008     ZGre    C    A        0      0        2 
   7   chr7_68448008     ZHar    C    A        0      0        2 
   7   chr7_68448008   Sample    C    A        0      0        2 
   7   chr7_68448297     AAsi    A    T        0      0        2 
   7   chr7_68448297     AKia    A    T        0      0        2 
   7   chr7_68448297     AOna    A    T        0      0        2 
   7   chr7_68448297     ASom    A    T        0      0        2 
   7   chr7_68448297     HCab    A    T        1      2        2 
   7   chr7_68448297     HPrz    A    T        1      2        2 
   7   chr7_68448297     ZBoe    A    T        0      0        2 
   7   chr7_68448297     ZGre    A    T        0      0        2 
   7   chr7_68448297     ZHar    A    T        0      0        2 
   7   chr7_68448297   Sample    A    T        0      0        2 
   7   chr7_68448557     AAsi    T    C        0      0        2 
   7   chr7_68448557     AKia    T    C      0.5      1        2 
   7   chr7_68448557     AOna    T    C        0      0        2 
   7   chr7_68448557     ASom    T    C        0      0        2 
   7   chr7_68448557     HCab    T    C      0.5      1        2 
   7   chr7_68448557     HPrz    T    C        1      2        2 
   7   chr7_68448557     ZBoe    T    C        0      0        2 
   7   chr7_68448557     ZGre    T    C        0      0        2 
   7   chr7_68448557     ZHar    T    C        0      0        2 
   7   chr7_68448557   Sample    T    C        0      0        2 
   7   chr7_68451038     AAsi    A    G        0      0        2 
   7   chr7_68451038     AKia    A    G        0      0        2 
   7   chr7_68451038     AOna    A    G        0      0        2 
   7   chr7_68451038     ASom    A    G        0      0        2 
   7   chr7_68451038     HCab    A    G        0      0        2 
   7   chr7_68451038     HPrz    A    G        0      0        2 
   7   chr7_68451038     ZBoe    A    G        0      0        2 
   7   chr7_68451038     ZGre    A    G        0      0        2 
   7   chr7_68451038     ZHar    A    G        1      2        2 
   7   chr7_68451038   Sample    A    G        0      0        2 
   7   chr7_68458219     AAsi    C    T        0      0        2 
   7   chr7_68458219     AKia    C    T        0      0        2 
   7   chr7_68458219     AOna    C    T        0      0        2 
   7   chr7_68458219     ASom    C    T        0      0        2 
   7   chr7_68458219     HCab    C    T        0      0        2 
   7   chr7_68458219     HPrz    C    T        0      0        2 
   7   chr7_68458219     ZBoe    C    T      0.5      1        2 
   7   chr7_68458219     ZGre    C    T        0      0        2 
   7   chr7_68458219     ZHar    C    T        0      0        2 
   7   chr7_68458219   Sample    C    T        0      0        2 
   7   chr7_68458934     AAsi    G    A        0      0        2 
   7   chr7_68458934     AKia    G    A        0      0        2 
   7   chr7_68458934     AOna    G    A        0      0        2 
   7   chr7_68458934     ASom    G    A        0      0        2 
   7   chr7_68458934     HCab    G    A        1      2        2 
   7   chr7_68458934     HPrz    G    A        1      2        2 
   7   chr7_68458934     ZBoe    G    A        0      0        2 
   7   chr7_68458934     ZGre    G    A        0      0        2 
   7   chr7_68458934     ZHar    G    A        0      0        2 
   7   chr7_68458934   Sample    G    A        0      0        2 
   7   chr7_68463037     AAsi    A    G        0      0        2 
   7   chr7_68463037     AKia    A    G        0      0        2 
   7   chr7_68463037     AOna    A    G        0      0        2 
   7   chr7_68463037     ASom    A    G        0      0        2 
   7   chr7_68463037     HCab    A    G        0      0        2 
   7   chr7_68463037     HPrz    A    G        0      0        2 
   7   chr7_68463037     ZBoe    A    G        0      0        2 
   7   chr7_68463037     ZGre    A    G        0      0        2 
   7   chr7_68463037     ZHar    A    G        1      2        2 
   7   chr7_68463037   Sample    A    G        0      0        2 
   7   chr7_68469408     AAsi    A    G        0      0        2 
   7   chr7_68469408     AKia    A    G        0      0        2 
   7   chr7_68469408     AOna    A    G        0      0        2 
   7   chr7_68469408     ASom    A    G        0      0        2 
   7   chr7_68469408     HCab    A    G        1      2        2 
   7   chr7_68469408     HPrz    A    G        1      2        2 
   7   chr7_68469408     ZBoe    A    G        0      0        2 
   7   chr7_68469408     ZGre    A    G        0      0        2 
   7   chr7_68469408     ZHar    A    G        0      0        2 
   7   chr7_68469408   Sample    A    G        0      0        2 
   7   chr7_68477917     AAsi    G    A        0      0        2 
   7   chr7_68477917     AKia    G    A        0      0        2 
   7   chr7_68477917     AOna    G    A        0      0        2 
   7   chr7_68477917     ASom    G    A        0      0        2 
   7   chr7_68477917     HCab    G    A        0      0        2 
   7   chr7_68477917     HPrz    G    A        0      0        2 
   7   chr7_68477917     ZBoe    G    A      0.5      1        2 
   7   chr7_68477917     ZGre    G    A        0      0        2 
   7   chr7_68477917     ZHar    G    A        0      0        2 
   7   chr7_68477917   Sample    G    A        0      0        2 
   7   chr7_68477985     AAsi    T    C        0      0        2 
   7   chr7_68477985     AKia    T    C      0.5      1        2 
   7   chr7_68477985     AOna    T    C        0      0        2 
   7   chr7_68477985     ASom    T    C        0      0        2 
   7   chr7_68477985     HCab    T    C        0      0        2 
   7   chr7_68477985     HPrz    T    C        0      0        2 
   7   chr7_68477985     ZBoe    T    C      0.5      1        2 
   7   chr7_68477985     ZGre    T    C        0      0        2 
   7   chr7_68477985     ZHar    T    C        0      0        2 
   7   chr7_68477985   Sample    T    C        0      0        2 
   7   chr7_68480540     AAsi    C    A        0      0        2 
   7   chr7_68480540     AKia    C    A      0.5      1        2 
   7   chr7_68480540     AOna    C    A        0      0        2 
   7   chr7_68480540     ASom    C    A        0      0        2 
   7   chr7_68480540     HCab    C    A        0      0        2 
   7   chr7_68480540     HPrz    C    A        0      0        2 
   7   chr7_68480540     ZBoe    C    A        0      0        2 
   7   chr7_68480540     ZGre    C    A        0      0        2 
   7   chr7_68480540     ZHar    C    A        0      0        2 
   7   chr7_68480540   Sample    C    A        0      0        2 
   7   chr7_68486311     AAsi    T    G        0      0        2 
   7   chr7_68486311     AKia    T    G      0.5      1        2 
   7   chr7_68486311     AOna    T    G        0      0        2 
   7   chr7_68486311     ASom    T    G        0      0        2 
   7   chr7_68486311     HCab    T    G        0      0        2 
   7   chr7_68486311     HPrz    T    G        0      0        2 
   7   chr7_68486311     ZBoe    T    G        0      0        2 
   7   chr7_68486311     ZGre    T    G        0      0        2 
   7   chr7_68486311     ZHar    T    G        0      0        2 
   7   chr7_68486311   Sample    T    G        0      0        2 
   7   chr7_68497306     AAsi    A    G        0      0        2 
   7   chr7_68497306     AKia    A    G        0      0        2 
   7   chr7_68497306     AOna    A    G        0      0        2 
   7   chr7_68497306     ASom    A    G        0      0        2 
   7   chr7_68497306     HCab    A    G        0      0        2 
   7   chr7_68497306     HPrz    A    G        0      0        2 
   7   chr7_68497306     ZBoe    A    G        0      0        2 
   7   chr7_68497306     ZGre    A    G        0      0        2 
   7   chr7_68497306     ZHar    A    G      0.5      1        2 
   7   chr7_68497306   Sample    A    G        0      0        2 
   7   chr7_68498329     AAsi    C    A        0      0        2 
   7   chr7_68498329     AKia    C    A        0      0        2 
   7   chr7_68498329     AOna    C    A        1      2        2 
   7   chr7_68498329     ASom    C    A        0      0        2 
   7   chr7_68498329     HCab    C    A        0      0        2 
   7   chr7_68498329     HPrz    C    A        0      0        2 
   7   chr7_68498329     ZBoe    C    A        0      0        2 
   7   chr7_68498329     ZGre    C    A        0      0        2 
   7   chr7_68498329     ZHar    C    A        0      0        2 
   7   chr7_68498329   Sample    C    A        0      0        2 
   7   chr7_68503892     AAsi    A    C        0      0        2 
   7   chr7_68503892     AKia    A    C      0.5      1        2 
   7   chr7_68503892     AOna    A    C        0      0        2 
   7   chr7_68503892     ASom    A    C        0      0        2 
   7   chr7_68503892     HCab    A    C        0      0        2 
   7   chr7_68503892     HPrz    A    C        0      0        2 
   7   chr7_68503892     ZBoe    A    C        0      0        2 
   7   chr7_68503892     ZGre    A    C        0      0        2 
   7   chr7_68503892     ZHar    A    C        0      0        2 
   7   chr7_68503892   Sample    A    C        0      0        2 
   7   chr7_68504328     AAsi    G    T        0      0        2 
   7   chr7_68504328     AKia    G    T        0      0        2 
   7   chr7_68504328     AOna    G    T        0      0        2 
   7   chr7_68504328     ASom    G    T        0      0        2 
   7   chr7_68504328     HCab    G    T      0.5      1        2 
   7   chr7_68504328     HPrz    G    T        0      0        2 
   7   chr7_68504328     ZBoe    G    T        0      0        2 
   7   chr7_68504328     ZGre    G    T        0      0        2 
   7   chr7_68504328     ZHar    G    T        0      0        2 
   7   chr7_68504328   Sample    G    T        0      0        2 
   7   chr7_68504905     AAsi    G    A        1      2        2 
   7   chr7_68504905     AKia    G    A        0      0        2 
   7   chr7_68504905     AOna    G    A        0      0        2 
   7   chr7_68504905     ASom    G    A        0      0        2 
   7   chr7_68504905     HCab    G    A        0      0        2 
   7   chr7_68504905     HPrz    G    A        0      0        2 
   7   chr7_68504905     ZBoe    G    A        0      0        2 
   7   chr7_68504905     ZGre    G    A        0      0        2 
   7   chr7_68504905     ZHar    G    A        0      0        2 
   7   chr7_68504905   Sample    G    A        1      2        2 
   7   chr7_68507054     AAsi    G    C        0      0        2 
   7   chr7_68507054     AKia    G    C        0      0        2 
   7   chr7_68507054     AOna    G    C        0      0        2 
   7   chr7_68507054     ASom    G    C        0      0        2 
   7   chr7_68507054     HCab    G    C        0      0        2 
   7   chr7_68507054     HPrz    G    C        0      0        2 
   7   chr7_68507054     ZBoe    G    C        0      0        2 
   7   chr7_68507054     ZGre    G    C      0.5      1        2 
   7   chr7_68507054     ZHar    G    C        0      0        2 
   7   chr7_68507054   Sample    G    C        0      0        2 
   7   chr7_68507420     AAsi    G    A        0      0        2 
   7   chr7_68507420     AKia    G    A        0      0        2 
   7   chr7_68507420     AOna    G    A        0      0        2 
   7   chr7_68507420     ASom    G    A        0      0        2 
   7   chr7_68507420     HCab    G    A        0      0        2 
   7   chr7_68507420     HPrz    G    A        0      0        2 
   7   chr7_68507420     ZBoe    G    A        0      0        2 
   7   chr7_68507420     ZGre    G    A        0      0        2 
   7   chr7_68507420     ZHar    G    A      0.5      1        2 
   7   chr7_68507420   Sample    G    A        0      0        2 
   7   chr7_68511403     AAsi    C    A        0      0        2 
   7   chr7_68511403     AKia    C    A        0      0        2 
   7   chr7_68511403     AOna    C    A        0      0        2 
   7   chr7_68511403     ASom    C    A        0      0        2 
   7   chr7_68511403     HCab    C    A        1      2        2 
   7   chr7_68511403     HPrz    C    A        1      2        2 
   7   chr7_68511403     ZBoe    C    A        0      0        2 
   7   chr7_68511403     ZGre    C    A        0      0        2 
   7   chr7_68511403     ZHar    C    A        0      0        2 
   7   chr7_68511403   Sample    C    A        0      0        2 
   7   chr7_68515361     AAsi    C    A        0      0        2 
   7   chr7_68515361     AKia    C    A        0      0        2 
   7   chr7_68515361     AOna    C    A        0      0        2 
   7   chr7_68515361     ASom    C    A      0.5      1        2 
   7   chr7_68515361     HCab    C    A        0      0        2 
   7   chr7_68515361     HPrz    C    A        0      0        2 
   7   chr7_68515361     ZBoe    C    A        0      0        2 
   7   chr7_68515361     ZGre    C    A        0      0        2 
   7   chr7_68515361     ZHar    C    A        0      0        2 
   7   chr7_68515361   Sample    C    A        0      0        2 
   7   chr7_68519550     AAsi    A    G        0      0        2 
   7   chr7_68519550     AKia    A    G        0      0        2 
   7   chr7_68519550     AOna    A    G        0      0        2 
   7   chr7_68519550     ASom    A    G        0      0        2 
   7   chr7_68519550     HCab    A    G        0      0        2 
   7   chr7_68519550     HPrz    A    G        0      0        2 
   7   chr7_68519550     ZBoe    A    G        1      2        2 
   7   chr7_68519550     ZGre    A    G        1      2        2 
   7   chr7_68519550     ZHar    A    G        1      2        2 
   7   chr7_68519550   Sample    A    G        0      0        2 
   7   chr7_68524493     AAsi    A    G        0      0        2 
   7   chr7_68524493     AKia    A    G        0      0        2 
   7   chr7_68524493     AOna    A    G        0      0        2 
   7   chr7_68524493     ASom    A    G      0.5      1        2 
   7   chr7_68524493     HCab    A    G        0      0        2 
   7   chr7_68524493     HPrz    A    G        0      0        2 
   7   chr7_68524493     ZBoe    A    G        0      0        2 
   7   chr7_68524493     ZGre    A    G        0      0        2 
   7   chr7_68524493     ZHar    A    G        0      0        2 
   7   chr7_68524493   Sample    A    G        0      0        2 
   7   chr7_68532537     AAsi    A    G        0      0        2 
   7   chr7_68532537     AKia    A    G        0      0        2 
   7   chr7_68532537     AOna    A    G        0      0        2 
   7   chr7_68532537     ASom    A    G        0      0        2 
   7   chr7_68532537     HCab    A    G        1      2        2 
   7   chr7_68532537     HPrz    A    G        1      2        2 
   7   chr7_68532537     ZBoe    A    G        0      0        2 
   7   chr7_68532537     ZGre    A    G        0      0        2 
   7   chr7_68532537     ZHar    A    G        0      0        2 
   7   chr7_68532537   Sample    A    G        0      0        2 
   7   chr7_68542563     AAsi    C    T        0      0        2 
   7   chr7_68542563     AKia    C    T        0      0        2 
   7   chr7_68542563     AOna    C    T        0      0        2 
   7   chr7_68542563     ASom    C    T        0      0        2 
   7   chr7_68542563     HCab    C    T        0      0        2 
   7   chr7_68542563     HPrz    C    T        0      0        2 
   7   chr7_68542563     ZBoe    C    T      0.5      1        2 
   7   chr7_68542563     ZGre    C    T        0      0        2 
   7   chr7_68542563     ZHar    C    T        0      0        2 
   7   chr7_68542563   Sample    C    T        0      0        2 
   7   chr7_68543296     AAsi    G    A        0      0        2 
   7   chr7_68543296     AKia    G    A        0      0        2 
   7   chr7_68543296     AOna    G    A        0      0        2 
   7   chr7_68543296     ASom    G    A        0      0        2 
   7   chr7_68543296     HCab    G    A        1      2        2 
   7   chr7_68543296     HPrz    G    A        1      2        2 
   7   chr7_68543296     ZBoe    G    A        0      0        2 
   7   chr7_68543296     ZGre    G    A        0      0        2 
   7   chr7_68543296     ZHar    G    A        0      0        2 
   7   chr7_68543296   Sample    G    A        0      0        2 
   7   chr7_68546777     AAsi    T    C        0      0        2 
   7   chr7_68546777     AKia    T    C        0      0        2 
   7   chr7_68546777     AOna    T    C        0      0        2 
   7   chr7_68546777     ASom    T    C        0      0        2 
   7   chr7_68546777     HCab    T    C        0      0        2 
   7   chr7_68546777     HPrz    T    C        0      0        2 
   7   chr7_68546777     ZBoe    T    C        0      0        2 
   7   chr7_68546777     ZGre    T    C      0.5      1        2 
   7   chr7_68546777     ZHar    T    C        0      0        2 
   7   chr7_68546777   Sample    T    C        0      0        2 
   7   chr7_68546805     AAsi    T    C        0      0        2 
   7   chr7_68546805     AKia    T    C        0      0        2 
   7   chr7_68546805     AOna    T    C        0      0        2 
   7   chr7_68546805     ASom    T    C        0      0        2 
   7   chr7_68546805     HCab    T    C        0      0        2 
   7   chr7_68546805     HPrz    T    C        0      0        2 
   7   chr7_68546805     ZBoe    T    C      0.5      1        2 
   7   chr7_68546805     ZGre    T    C        0      0        2 
   7   chr7_68546805     ZHar    T    C        0      0        2 
   7   chr7_68546805   Sample    T    C        0      0        2 
   7   chr7_68551312     AAsi    T    C        0      0        2 
   7   chr7_68551312     AKia    T    C        0      0        2 
   7   chr7_68551312     AOna    T    C        0      0        2 
   7   chr7_68551312     ASom    T    C        0      0        2 
   7   chr7_68551312     HCab    T    C      0.5      1        2 
   7   chr7_68551312     HPrz    T    C        1      2        2 
   7   chr7_68551312     ZBoe    T    C        0      0        2 
   7   chr7_68551312     ZGre    T    C        0      0        2 
   7   chr7_68551312     ZHar    T    C        0      0        2 
   7   chr7_68551312   Sample    T    C        0      0        2 
   7   chr7_68552056     AAsi    A    G        0      0        2 
   7   chr7_68552056     AKia    A    G        0      0        2 
   7   chr7_68552056     AOna    A    G        0      0        2 
   7   chr7_68552056     ASom    A    G        0      0        2 
   7   chr7_68552056     HCab    A    G      0.5      1        2 
   7   chr7_68552056     HPrz    A    G        0      0        2 
   7   chr7_68552056     ZBoe    A    G        0      0        2 
   7   chr7_68552056     ZGre    A    G        0      0        2 
   7   chr7_68552056     ZHar    A    G        0      0        2 
   7   chr7_68552056   Sample    A    G        0      0        2 
   7   chr7_68556266     AAsi    G    T        0      0        2 
   7   chr7_68556266     AKia    G    T        0      0        2 
   7   chr7_68556266     AOna    G    T        0      0        2 
   7   chr7_68556266     ASom    G    T        0      0        2 
   7   chr7_68556266     HCab    G    T        0      0        2 
   7   chr7_68556266     HPrz    G    T      0.5      1        2 
   7   chr7_68556266     ZBoe    G    T        0      0        2 
   7   chr7_68556266     ZGre    G    T        0      0        2 
   7   chr7_68556266     ZHar    G    T        0      0        2 
   7   chr7_68556266   Sample    G    T        0      0        2 
   7   chr7_68560962     AAsi    G    A        0      0        2 
   7   chr7_68560962     AKia    G    A        0      0        2 
   7   chr7_68560962     AOna    G    A        0      0        2 
   7   chr7_68560962     ASom    G    A        0      0        2 
   7   chr7_68560962     HCab    G    A      0.5      1        2 
   7   chr7_68560962     HPrz    G    A        1      2        2 
   7   chr7_68560962     ZBoe    G    A        0      0        2 
   7   chr7_68560962     ZGre    G    A        0      0        2 
   7   chr7_68560962     ZHar    G    A        0      0        2 
   7   chr7_68560962   Sample    G    A        0      0        2 
   7   chr7_68563693     AAsi    A    G        0      0        2 
   7   chr7_68563693     AKia    A    G        0      0        2 
   7   chr7_68563693     AOna    A    G        0      0        2 
   7   chr7_68563693     ASom    A    G        0      0        2 
   7   chr7_68563693     HCab    A    G        0      0        2 
   7   chr7_68563693     HPrz    A    G        0      0        2 
   7   chr7_68563693     ZBoe    A    G      0.5      1        2 
   7   chr7_68563693     ZGre    A    G        0      0        2 
   7   chr7_68563693     ZHar    A    G        0      0        2 
   7   chr7_68563693   Sample    A    G        0      0        2 
   7   chr7_68565555     AAsi    T    C        0      0        2 
   7   chr7_68565555     AKia    T    C        1      2        2 
   7   chr7_68565555     AOna    T    C        1      2        2 
   7   chr7_68565555     ASom    T    C        0      0        2 
   7   chr7_68565555     HCab    T    C        0      0        2 
   7   chr7_68565555     HPrz    T    C        0      0        2 
   7   chr7_68565555     ZBoe    T    C        0      0        2 
   7   chr7_68565555     ZGre    T    C        0      0        2 
   7   chr7_68565555     ZHar    T    C        0      0        2 
   7   chr7_68565555   Sample    T    C        0      0        2 
   7   chr7_68565788     AAsi    A    G        0      0        2 
   7   chr7_68565788     AKia    A    G        0      0        2 
   7   chr7_68565788     AOna    A    G        0      0        2 
   7   chr7_68565788     ASom    A    G        0      0        2 
   7   chr7_68565788     HCab    A    G        1      2        2 
   7   chr7_68565788     HPrz    A    G        1      2        2 
   7   chr7_68565788     ZBoe    A    G        0      0        2 
   7   chr7_68565788     ZGre    A    G        0      0        2 
   7   chr7_68565788     ZHar    A    G        0      0        2 
   7   chr7_68565788   Sample    A    G        0      0        2 
   7   chr7_68570295     AAsi    A    G        0      0        2 
   7   chr7_68570295     AKia    A    G        0      0        2 
   7   chr7_68570295     AOna    A    G        0      0        2 
   7   chr7_68570295     ASom    A    G        0      0        2 
   7   chr7_68570295     HCab    A    G        1      2        2 
   7   chr7_68570295     HPrz    A    G        1      2        2 
   7   chr7_68570295     ZBoe    A    G        0      0        2 
   7   chr7_68570295     ZGre    A    G        0      0        2 
   7   chr7_68570295     ZHar    A    G        0      0        2 
   7   chr7_68570295   Sample    A    G        0      0        2 
   7   chr7_68572648     AAsi    G    A        0      0        2 
   7   chr7_68572648     AKia    G    A        0      0        2 
   7   chr7_68572648     AOna    G    A        0      0        2 
   7   chr7_68572648     ASom    G    A        0      0        2 
   7   chr7_68572648     HCab    G    A        1      2        2 
   7   chr7_68572648     HPrz    G    A        1      2        2 
   7   chr7_68572648     ZBoe    G    A        0      0        2 
   7   chr7_68572648     ZGre    G    A        0      0        2 
   7   chr7_68572648     ZHar    G    A        0      0        2 
   7   chr7_68572648   Sample    G    A        0      0        2 
   7   chr7_68574273     AAsi    C    A        0      0        2 
   7   chr7_68574273     AKia    C    A        0      0        2 
   7   chr7_68574273     AOna    C    A        1      2        2 
   7   chr7_68574273     ASom    C    A        0      0        2 
   7   chr7_68574273     HCab    C    A        0      0        2 
   7   chr7_68574273     HPrz    C    A        0      0        2 
   7   chr7_68574273     ZBoe    C    A        0      0        2 
   7   chr7_68574273     ZGre    C    A        0      0        2 
   7   chr7_68574273     ZHar    C    A        0      0        2 
   7   chr7_68574273   Sample    C    A        0      0        2 
   7   chr7_68577777     AAsi    T    G        1      2        2 
   7   chr7_68577777     AKia    T    G        0      0        2 
   7   chr7_68577777     AOna    T    G        0      0        2 
   7   chr7_68577777     ASom    T    G        1      2        2 
   7   chr7_68577777     HCab    T    G        0      0        2 
   7   chr7_68577777     HPrz    T    G        0      0        2 
   7   chr7_68577777     ZBoe    T    G        0      0        2 
   7   chr7_68577777     ZGre    T    G        0      0        2 
   7   chr7_68577777     ZHar    T    G        0      0        2 
   7   chr7_68577777   Sample    T    G        1      2        2 
   7   chr7_68578067     AAsi    G    C        0      0        2 
   7   chr7_68578067     AKia    G    C        0      0        2 
   7   chr7_68578067     AOna    G    C        0      0        2 
   7   chr7_68578067     ASom    G    C        0      0        2 
   7   chr7_68578067     HCab    G    C        1      2        2 
   7   chr7_68578067     HPrz    G    C        1      2        2 
   7   chr7_68578067     ZBoe    G    C        0      0        2 
   7   chr7_68578067     ZGre    G    C        0      0        2 
   7   chr7_68578067     ZHar    G    C        0      0        2 
   7   chr7_68578067   Sample    G    C        0      0        2 
   7   chr7_68579755     AAsi    G    A        0      0        2 
   7   chr7_68579755     AKia    G    A        0      0        2 
   7   chr7_68579755     AOna    G    A        0      0        2 
   7   chr7_68579755     ASom    G    A        0      0        2 
   7   chr7_68579755     HCab    G    A        1      2        2 
   7   chr7_68579755     HPrz    G    A        1      2        2 
   7   chr7_68579755     ZBoe    G    A        0      0        2 
   7   chr7_68579755     ZGre    G    A        0      0        2 
   7   chr7_68579755     ZHar    G    A        0      0        2 
   7   chr7_68579755   Sample    G    A        0      0        2 
   7   chr7_68585672     AAsi    C    T        0      0        2 
   7   chr7_68585672     AKia    C    T        0      0        2 
   7   chr7_68585672     AOna    C    T        0      0        2 
   7   chr7_68585672     ASom    C    T        1      2        2 
   7   chr7_68585672     HCab    C    T        0      0        2 
   7   chr7_68585672     HPrz    C    T        0      0        2 
   7   chr7_68585672     ZBoe    C    T        0      0        2 
   7   chr7_68585672     ZGre    C    T        0      0        2 
   7   chr7_68585672     ZHar    C    T        0      0        2 
   7   chr7_68585672   Sample    C    T        0      0        2 
   7   chr7_68588863     AAsi    T    A        0      0        2 
   7   chr7_68588863     AKia    T    A        0      0        2 
   7   chr7_68588863     AOna    T    A        0      0        2 
   7   chr7_68588863     ASom    T    A        0      0        2 
   7   chr7_68588863     HCab    T    A        0      0        2 
   7   chr7_68588863     HPrz    T    A        0      0        2 
   7   chr7_68588863     ZBoe    T    A        0      0        2 
   7   chr7_68588863     ZGre    T    A        0      0        2 
   7   chr7_68588863     ZHar    T    A      0.5      1        2 
   7   chr7_68588863   Sample    T    A        0      0        2 
   7   chr7_68592169     AAsi    C    A        0      0        2 
   7   chr7_68592169     AKia    C    A        0      0        2 
   7   chr7_68592169     AOna    C    A        1      2        2 
   7   chr7_68592169     ASom    C    A        0      0        2 
   7   chr7_68592169     HCab    C    A        0      0        2 
   7   chr7_68592169     HPrz    C    A        0      0        2 
   7   chr7_68592169     ZBoe    C    A        0      0        2 
   7   chr7_68592169     ZGre    C    A        0      0        2 
   7   chr7_68592169     ZHar    C    A        0      0        2 
   7   chr7_68592169   Sample    C    A        0      0        2 
   7   chr7_68593571     AAsi    C    T        0      0        2 
   7   chr7_68593571     AKia    C    T        0      0        2 
   7   chr7_68593571     AOna    C    T        0      0        2 
   7   chr7_68593571     ASom    C    T        1      2        2 
   7   chr7_68593571     HCab    C    T        0      0        2 
   7   chr7_68593571     HPrz    C    T        0      0        2 
   7   chr7_68593571     ZBoe    C    T        0      0        2 
   7   chr7_68593571     ZGre    C    T        0      0        2 
   7   chr7_68593571     ZHar    C    T        0      0        2 
   7   chr7_68593571   Sample    C    T        0      0        2 
   7   chr7_68603619     AAsi    T    C        0      0        2 
   7   chr7_68603619     AKia    T    C        0      0        2 
   7   chr7_68603619     AOna    T    C        0      0        2 
   7   chr7_68603619     ASom    T    C        0      0        2 
   7   chr7_68603619     HCab    T    C        1      2        2 
   7   chr7_68603619     HPrz    T    C        1      2        2 
   7   chr7_68603619     ZBoe    T    C        0      0        2 
   7   chr7_68603619     ZGre    T    C        0      0        2 
   7   chr7_68603619     ZHar    T    C        0      0        2 
   7   chr7_68603619   Sample    T    C        0      0        2 
   7   chr7_68607822     AAsi    A    C        0      0        2 
   7   chr7_68607822     AKia    A    C        0      0        2 
   7   chr7_68607822     AOna    A    C        0      0        2 
   7   chr7_68607822     ASom    A    C        0      0        2 
   7   chr7_68607822     HCab    A    C        0      0        2 
   7   chr7_68607822     HPrz    A    C      0.5      1        2 
   7   chr7_68607822     ZBoe    A    C        0      0        2 
   7   chr7_68607822     ZGre    A    C        0      0        2 
   7   chr7_68607822     ZHar    A    C        0      0        2 
   7   chr7_68607822   Sample    A    C        0      0        2 
   7   chr7_68607875     AAsi    C    G        0      0        2 
   7   chr7_68607875     AKia    C    G        0      0        2 
   7   chr7_68607875     AOna    C    G        0      0        2 
   7   chr7_68607875     ASom    C    G        0      0        2 
   7   chr7_68607875     HCab    C    G        0      0        2 
   7   chr7_68607875     HPrz    C    G      0.5      1        2 
   7   chr7_68607875     ZBoe    C    G        0      0        2 
   7   chr7_68607875     ZGre    C    G        0      0        2 
   7   chr7_68607875     ZHar    C    G        0      0        2 
   7   chr7_68607875   Sample    C    G        0      0        2 
   7   chr7_68610747     AAsi    G    C        0      0        2 
   7   chr7_68610747     AKia    G    C        0      0        2 
   7   chr7_68610747     AOna    G    C        0      0        2 
   7   chr7_68610747     ASom    G    C        0      0        2 
   7   chr7_68610747     HCab    G    C        0      0        2 
   7   chr7_68610747     HPrz    G    C        0      0        2 
   7   chr7_68610747     ZBoe    G    C      0.5      1        2 
   7   chr7_68610747     ZGre    G    C        0      0        2 
   7   chr7_68610747     ZHar    G    C        0      0        2 
   7   chr7_68610747   Sample    G    C        0      0        2 
   7   chr7_68616702     AAsi    G    A        0      0        2 
   7   chr7_68616702     AKia    G    A        0      0        2 
   7   chr7_68616702     AOna    G    A        0      0        2 
   7   chr7_68616702     ASom    G    A        0      0        2 
   7   chr7_68616702     HCab    G    A        0      0        2 
   7   chr7_68616702     HPrz    G    A        0      0        2 
   7   chr7_68616702     ZBoe    G    A        0      0        2 
   7   chr7_68616702     ZGre    G    A        0      0        2 
   7   chr7_68616702     ZHar    G    A      0.5      1        2 
   7   chr7_68616702   Sample    G    A        0      0        2 
   7   chr7_68617969     AAsi    T    C        0      0        2 
   7   chr7_68617969     AKia    T    C        0      0        2 
   7   chr7_68617969     AOna    T    C        0      0        2 
   7   chr7_68617969     ASom    T    C        0      0        2 
   7   chr7_68617969     HCab    T    C        0      0        2 
   7   chr7_68617969     HPrz    T    C        0      0        2 
   7   chr7_68617969     ZBoe    T    C        0      0        2 
   7   chr7_68617969     ZGre    T    C        1      2        2 
   7   chr7_68617969     ZHar    T    C        0      0        2 
   7   chr7_68617969   Sample    T    C        0      0        2 
   7   chr7_68619772     AAsi    A    T        0      0        2 
   7   chr7_68619772     AKia    A    T        0      0        2 
   7   chr7_68619772     AOna    A    T        0      0        2 
   7   chr7_68619772     ASom    A    T        0      0        2 
   7   chr7_68619772     HCab    A    T        0      0        2 
   7   chr7_68619772     HPrz    A    T        0      0        2 
   7   chr7_68619772     ZBoe    A    T      0.5      1        2 
   7   chr7_68619772     ZGre    A    T        0      0        2 
   7   chr7_68619772     ZHar    A    T        0      0        2 
   7   chr7_68619772   Sample    A    T        0      0        2 
   7   chr7_68623673     AAsi    C    A        0      0        2 
   7   chr7_68623673     AKia    C    A        0      0        2 
   7   chr7_68623673     AOna    C    A        0      0        2 
   7   chr7_68623673     ASom    C    A        0      0        2 
   7   chr7_68623673     HCab    C    A        0      0        2 
   7   chr7_68623673     HPrz    C    A        0      0        2 
   7   chr7_68623673     ZBoe    C    A      0.5      1        2 
   7   chr7_68623673     ZGre    C    A        0      0        2 
   7   chr7_68623673     ZHar    C    A        1      2        2 
   7   chr7_68623673   Sample    C    A        0      0        2 
   7   chr7_68626377     AAsi    A    G        0      0        2 
   7   chr7_68626377     AKia    A    G      0.5      1        2 
   7   chr7_68626377     AOna    A    G        0      0        2 
   7   chr7_68626377     ASom    A    G        0      0        2 
   7   chr7_68626377     HCab    A    G        0      0        2 
   7   chr7_68626377     HPrz    A    G        0      0        2 
   7   chr7_68626377     ZBoe    A    G        0      0        2 
   7   chr7_68626377     ZGre    A    G        0      0        2 
   7   chr7_68626377     ZHar    A    G        0      0        2 
   7   chr7_68626377   Sample    A    G        0      0        2 
   7   chr7_68626930     AAsi    G    C        0      0        2 
   7   chr7_68626930     AKia    G    C        0      0        2 
   7   chr7_68626930     AOna    G    C        0      0        2 
   7   chr7_68626930     ASom    G    C        0      0        2 
   7   chr7_68626930     HCab    G    C        0      0        2 
   7   chr7_68626930     HPrz    G    C        0      0        2 
   7   chr7_68626930     ZBoe    G    C        0      0        2 
   7   chr7_68626930     ZGre    G    C        0      0        2 
   7   chr7_68626930     ZHar    G    C      0.5      1        2 
   7   chr7_68626930   Sample    G    C        0      0        2 
   7   chr7_68630290     AAsi    A    G        0      0        2 
   7   chr7_68630290     AKia    A    G        0      0        2 
   7   chr7_68630290     AOna    A    G        0      0        2 
   7   chr7_68630290     ASom    A    G        0      0        2 
   7   chr7_68630290     HCab    A    G      0.5      1        2 
   7   chr7_68630290     HPrz    A    G      0.5      1        2 
   7   chr7_68630290     ZBoe    A    G        0      0        2 
   7   chr7_68630290     ZGre    A    G        0      0        2 
   7   chr7_68630290     ZHar    A    G        0      0        2 
   7   chr7_68630290   Sample    A    G        0      0        2 
   7   chr7_68637068     AAsi    G    T        0      0        2 
   7   chr7_68637068     AKia    G    T        0      0        2 
   7   chr7_68637068     AOna    G    T        0      0        2 
   7   chr7_68637068     ASom    G    T      0.5      1        2 
   7   chr7_68637068     HCab    G    T        0      0        2 
   7   chr7_68637068     HPrz    G    T        0      0        2 
   7   chr7_68637068     ZBoe    G    T        0      0        2 
   7   chr7_68637068     ZGre    G    T        0      0        2 
   7   chr7_68637068     ZHar    G    T        0      0        2 
   7   chr7_68637068   Sample    G    T        0      0        2 
   7   chr7_68638584     AAsi    T    C        0      0        2 
   7   chr7_68638584     AKia    T    C        0      0        2 
   7   chr7_68638584     AOna    T    C        0      0        2 
   7   chr7_68638584     ASom    T    C      0.5      1        2 
   7   chr7_68638584     HCab    T    C        0      0        2 
   7   chr7_68638584     HPrz    T    C        0      0        2 
   7   chr7_68638584     ZBoe    T    C        0      0        2 
   7   chr7_68638584     ZGre    T    C        0      0        2 
   7   chr7_68638584     ZHar    T    C        0      0        2 
   7   chr7_68638584   Sample    T    C        0      0        2 
   7   chr7_68647924     AAsi    A    G        0      0        2 
   7   chr7_68647924     AKia    A    G      0.5      1        2 
   7   chr7_68647924     AOna    A    G        0      0        2 
   7   chr7_68647924     ASom    A    G        0      0        2 
   7   chr7_68647924     HCab    A    G        0      0        2 
   7   chr7_68647924     HPrz    A    G        0      0        2 
   7   chr7_68647924     ZBoe    A    G        0      0        2 
   7   chr7_68647924     ZGre    A    G        0      0        2 
   7   chr7_68647924     ZHar    A    G        0      0        2 
   7   chr7_68647924   Sample    A    G        0      0        2 
   7   chr7_68649404     AAsi    G    A        0      0        2 
   7   chr7_68649404     AKia    G    A        0      0        2 
   7   chr7_68649404     AOna    G    A        0      0        2 
   7   chr7_68649404     ASom    G    A        0      0        2 
   7   chr7_68649404     HCab    G    A        1      2        2 
   7   chr7_68649404     HPrz    G    A        1      2        2 
   7   chr7_68649404     ZBoe    G    A        0      0        2 
   7   chr7_68649404     ZGre    G    A        0      0        2 
   7   chr7_68649404     ZHar    G    A        0      0        2 
   7   chr7_68649404   Sample    G    A        0      0        2 
   7   chr7_68650172     AAsi    G    A        0      0        2 
   7   chr7_68650172     AKia    G    A        0      0        2 
   7   chr7_68650172     AOna    G    A        0      0        2 
   7   chr7_68650172     ASom    G    A        0      0        2 
   7   chr7_68650172     HCab    G    A        0      0        2 
   7   chr7_68650172     HPrz    G    A        0      0        2 
   7   chr7_68650172     ZBoe    G    A      0.5      1        2 
   7   chr7_68650172     ZGre    G    A        0      0        2 
   7   chr7_68650172     ZHar    G    A        0      0        2 
   7   chr7_68650172   Sample    G    A        0      0        2 
   7   chr7_68653735     AAsi    C    G        0      0        2 
   7   chr7_68653735     AKia    C    G        0      0        2 
   7   chr7_68653735     AOna    C    G        0      0        2 
   7   chr7_68653735     ASom    C    G        0      0        2 
   7   chr7_68653735     HCab    C    G        1      2        2 
   7   chr7_68653735     HPrz    C    G        1      2        2 
   7   chr7_68653735     ZBoe    C    G        0      0        2 
   7   chr7_68653735     ZGre    C    G        0      0        2 
   7   chr7_68653735     ZHar    C    G        0      0        2 
   7   chr7_68653735   Sample    C    G        0      0        2 
   7   chr7_68663392     AAsi    T    C        0      0        2 
   7   chr7_68663392     AKia    T    C        0      0        2 
   7   chr7_68663392     AOna    T    C        0      0        2 
   7   chr7_68663392     ASom    T    C        0      0        2 
   7   chr7_68663392     HCab    T    C        1      2        2 
   7   chr7_68663392     HPrz    T    C        1      2        2 
   7   chr7_68663392     ZBoe    T    C        0      0        2 
   7   chr7_68663392     ZGre    T    C        0      0        2 
   7   chr7_68663392     ZHar    T    C        0      0        2 
   7   chr7_68663392   Sample    T    C        0      0        2 
   7   chr7_68671840     AAsi    C    A        0      0        2 
   7   chr7_68671840     AKia    C    A        0      0        2 
   7   chr7_68671840     AOna    C    A        0      0        2 
   7   chr7_68671840     ASom    C    A        0      0        2 
   7   chr7_68671840     HCab    C    A        1      2        2 
   7   chr7_68671840     HPrz    C    A        1      2        2 
   7   chr7_68671840     ZBoe    C    A        0      0        2 
   7   chr7_68671840     ZGre    C    A        0      0        2 
   7   chr7_68671840     ZHar    C    A        0      0        2 
   7   chr7_68671840   Sample    C    A        0      0        2 
   7   chr7_68672273     AAsi    G    A        0      0        2 
   7   chr7_68672273     AKia    G    A        1      2        2 
   7   chr7_68672273     AOna    G    A        0      0        2 
   7   chr7_68672273     ASom    G    A        0      0        2 
   7   chr7_68672273     HCab    G    A        0      0        2 
   7   chr7_68672273     HPrz    G    A        0      0        2 
   7   chr7_68672273     ZBoe    G    A        0      0        2 
   7   chr7_68672273     ZGre    G    A        0      0        2 
   7   chr7_68672273     ZHar    G    A        0      0        2 
   7   chr7_68672273   Sample    G    A        0      0        2 
   7   chr7_68683895     AAsi    G    A        0      0        2 
   7   chr7_68683895     AKia    G    A        0      0        2 
   7   chr7_68683895     AOna    G    A        0      0        2 
   7   chr7_68683895     ASom    G    A        0      0        2 
   7   chr7_68683895     HCab    G    A        1      2        2 
   7   chr7_68683895     HPrz    G    A        1      2        2 
   7   chr7_68683895     ZBoe    G    A        0      0        2 
   7   chr7_68683895     ZGre    G    A        0      0        2 
   7   chr7_68683895     ZHar    G    A        0      0        2 
   7   chr7_68683895   Sample    G    A        0      0        2 
   7   chr7_68690763     AAsi    T    C        0      0        2 
   7   chr7_68690763     AKia    T    C        1      2        2 
   7   chr7_68690763     AOna    T    C        0      0        2 
   7   chr7_68690763     ASom    T    C        0      0        2 
   7   chr7_68690763     HCab    T    C        0      0        2 
   7   chr7_68690763     HPrz    T    C        0      0        2 
   7   chr7_68690763     ZBoe    T    C        0      0        2 
   7   chr7_68690763     ZGre    T    C        0      0        2 
   7   chr7_68690763     ZHar    T    C        0      0        2 
   7   chr7_68690763   Sample    T    C        0      0        2 
   7   chr7_68697121     AAsi    G    A        0      0        2 
   7   chr7_68697121     AKia    G    A        0      0        2 
   7   chr7_68697121     AOna    G    A        0      0        2 
   7   chr7_68697121     ASom    G    A        0      0        2 
   7   chr7_68697121     HCab    G    A        1      2        2 
   7   chr7_68697121     HPrz    G    A        1      2        2 
   7   chr7_68697121     ZBoe    G    A        0      0        2 
   7   chr7_68697121     ZGre    G    A        0      0        2 
   7   chr7_68697121     ZHar    G    A        0      0        2 
   7   chr7_68697121   Sample    G    A        0      0        2 
   7   chr7_68697854     AAsi    T    C      0.5      1        2 
   7   chr7_68697854     AKia    T    C        0      0        2 
   7   chr7_68697854     AOna    T    C        0      0        2 
   7   chr7_68697854     ASom    T    C        1      2        2 
   7   chr7_68697854     HCab    T    C        0      0        2 
   7   chr7_68697854     HPrz    T    C        0      0        2 
   7   chr7_68697854     ZBoe    T    C        0      0        2 
   7   chr7_68697854     ZGre    T    C        0      0        2 
   7   chr7_68697854     ZHar    T    C        0      0        2 
   7   chr7_68697854   Sample    T    C        0      0        2 
   7   chr7_68698502     AAsi    A    C        0      0        2 
   7   chr7_68698502     AKia    A    C      0.5      1        2 
   7   chr7_68698502     AOna    A    C        0      0        2 
   7   chr7_68698502     ASom    A    C        0      0        2 
   7   chr7_68698502     HCab    A    C        0      0        2 
   7   chr7_68698502     HPrz    A    C        0      0        2 
   7   chr7_68698502     ZBoe    A    C        0      0        2 
   7   chr7_68698502     ZGre    A    C        0      0        2 
   7   chr7_68698502     ZHar    A    C        0      0        2 
   7   chr7_68698502   Sample    A    C        0      0        2 
   7   chr7_68699502     AAsi    T    C        0      0        2 
   7   chr7_68699502     AKia    T    C        0      0        2 
   7   chr7_68699502     AOna    T    C        0      0        2 
   7   chr7_68699502     ASom    T    C        0      0        2 
   7   chr7_68699502     HCab    T    C        0      0        2 
   7   chr7_68699502     HPrz    T    C        0      0        2 
   7   chr7_68699502     ZBoe    T    C        0      0        2 
   7   chr7_68699502     ZGre    T    C        1      2        2 
   7   chr7_68699502     ZHar    T    C        0      0        2 
   7   chr7_68699502   Sample    T    C        0      0        2 
   7   chr7_68703001     AAsi    T    C      0.5      1        2 
   7   chr7_68703001     AKia    T    C        0      0        2 
   7   chr7_68703001     AOna    T    C        1      2        2 
   7   chr7_68703001     ASom    T    C        0      0        2 
   7   chr7_68703001     HCab    T    C        0      0        2 
   7   chr7_68703001     HPrz    T    C        0      0        2 
   7   chr7_68703001     ZBoe    T    C        0      0        2 
   7   chr7_68703001     ZGre    T    C        0      0        2 
   7   chr7_68703001     ZHar    T    C        0      0        2 
   7   chr7_68703001   Sample    T    C        0      0        2 
   7   chr7_68707582     AAsi    A    G        0      0        2 
   7   chr7_68707582     AKia    A    G        0      0        2 
   7   chr7_68707582     AOna    A    G        0      0        2 
   7   chr7_68707582     ASom    A    G        0      0        2 
   7   chr7_68707582     HCab    A    G        0      0        2 
   7   chr7_68707582     HPrz    A    G        1      2        2 
   7   chr7_68707582     ZBoe    A    G        0      0        2 
   7   chr7_68707582     ZGre    A    G        0      0        2 
   7   chr7_68707582     ZHar    A    G        0      0        2 
   7   chr7_68707582   Sample    A    G        0      0        2 
   7   chr7_68720276     AAsi    A    G        0      0        2 
   7   chr7_68720276     AKia    A    G        0      0        2 
   7   chr7_68720276     AOna    A    G        0      0        2 
   7   chr7_68720276     ASom    A    G        0      0        2 
   7   chr7_68720276     HCab    A    G        0      0        2 
   7   chr7_68720276     HPrz    A    G        0      0        2 
   7   chr7_68720276     ZBoe    A    G        0      0        2 
   7   chr7_68720276     ZGre    A    G        0      0        2 
   7   chr7_68720276     ZHar    A    G        1      2        2 
   7   chr7_68720276   Sample    A    G        0      0        2 
   7   chr7_68727080     AAsi    T    C        0      0        2 
   7   chr7_68727080     AKia    T    C      0.5      1        2 
   7   chr7_68727080     AOna    T    C        0      0        2 
   7   chr7_68727080     ASom    T    C        0      0        2 
   7   chr7_68727080     HCab    T    C        0      0        2 
   7   chr7_68727080     HPrz    T    C        0      0        2 
   7   chr7_68727080     ZBoe    T    C        0      0        2 
   7   chr7_68727080     ZGre    T    C        0      0        2 
   7   chr7_68727080     ZHar    T    C        0      0        2 
   7   chr7_68727080   Sample    T    C        0      0        2 
   7   chr7_68730909     AAsi    A    G        0      0        2 
   7   chr7_68730909     AKia    A    G        0      0        2 
   7   chr7_68730909     AOna    A    G        0      0        2 
   7   chr7_68730909     ASom    A    G        0      0        2 
   7   chr7_68730909     HCab    A    G        0      0        2 
   7   chr7_68730909     HPrz    A    G        0      0        2 
   7   chr7_68730909     ZBoe    A    G        0      0        2 
   7   chr7_68730909     ZGre    A    G      0.5      1        2 
   7   chr7_68730909     ZHar    A    G        0      0        2 
   7   chr7_68730909   Sample    A    G        0      0        2 
   7   chr7_68732526     AAsi    A    G        0      0        2 
   7   chr7_68732526     AKia    A    G        0      0        2 
   7   chr7_68732526     AOna    A    G        0      0        2 
   7   chr7_68732526     ASom    A    G        0      0        2 
   7   chr7_68732526     HCab    A    G        1      2        2 
   7   chr7_68732526     HPrz    A    G        1      2        2 
   7   chr7_68732526     ZBoe    A    G        0      0        2 
   7   chr7_68732526     ZGre    A    G      0.5      1        2 
   7   chr7_68732526     ZHar    A    G        0      0        2 
   7   chr7_68732526   Sample    A    G        0      0        2 
   7   chr7_68739108     AAsi    C    T        0      0        2 
   7   chr7_68739108     AKia    C    T        0      0        2 
   7   chr7_68739108     AOna    C    T        0      0        2 
   7   chr7_68739108     ASom    C    T        1      2        2 
   7   chr7_68739108     HCab    C    T        0      0        2 
   7   chr7_68739108     HPrz    C    T        0      0        2 
   7   chr7_68739108     ZBoe    C    T        0      0        2 
   7   chr7_68739108     ZGre    C    T        0      0        2 
   7   chr7_68739108     ZHar    C    T        0      0        2 
   7   chr7_68739108   Sample    C    T        0      0        2 
   7   chr7_68742638     AAsi    A    C        0      0        2 
   7   chr7_68742638     AKia    A    C        0      0        2 
   7   chr7_68742638     AOna    A    C        0      0        2 
   7   chr7_68742638     ASom    A    C        0      0        2 
   7   chr7_68742638     HCab    A    C        0      0        2 
   7   chr7_68742638     HPrz    A    C        0      0        2 
   7   chr7_68742638     ZBoe    A    C        1      2        2 
   7   chr7_68742638     ZGre    A    C        1      2        2 
   7   chr7_68742638     ZHar    A    C        1      2        2 
   7   chr7_68742638   Sample    A    C        0      0        2 
   7   chr7_68742650     AAsi    G    A        0      0        2 
   7   chr7_68742650     AKia    G    A        0      0        2 
   7   chr7_68742650     AOna    G    A        0      0        2 
   7   chr7_68742650     ASom    G    A        0      0        2 
   7   chr7_68742650     HCab    G    A        0      0        2 
   7   chr7_68742650     HPrz    G    A        0      0        2 
   7   chr7_68742650     ZBoe    G    A        0      0        2 
   7   chr7_68742650     ZGre    G    A      0.5      1        2 
   7   chr7_68742650     ZHar    G    A        0      0        2 
   7   chr7_68742650   Sample    G    A        0      0        2 
   7   chr7_68745414     AAsi    G    A        0      0        2 
   7   chr7_68745414     AKia    G    A        0      0        2 
   7   chr7_68745414     AOna    G    A        0      0        2 
   7   chr7_68745414     ASom    G    A        0      0        2 
   7   chr7_68745414     HCab    G    A        0      0        2 
   7   chr7_68745414     HPrz    G    A        0      0        2 
   7   chr7_68745414     ZBoe    G    A        0      0        2 
   7   chr7_68745414     ZGre    G    A      0.5      1        2 
   7   chr7_68745414     ZHar    G    A        0      0        2 
   7   chr7_68745414   Sample    G    A        0      0        2 
   7   chr7_68752103     AAsi    G    T        0      0        2 
   7   chr7_68752103     AKia    G    T        0      0        2 
   7   chr7_68752103     AOna    G    T        0      0        2 
   7   chr7_68752103     ASom    G    T        0      0        2 
   7   chr7_68752103     HCab    G    T        0      0        2 
   7   chr7_68752103     HPrz    G    T        0      0        2 
   7   chr7_68752103     ZBoe    G    T        0      0        2 
   7   chr7_68752103     ZGre    G    T      0.5      1        2 
   7   chr7_68752103     ZHar    G    T        0      0        2 
   7   chr7_68752103   Sample    G    T        0      0        2 
   7   chr7_68759470     AAsi    C    T        0      0        2 
   7   chr7_68759470     AKia    C    T        0      0        2 
   7   chr7_68759470     AOna    C    T        0      0        2 
   7   chr7_68759470     ASom    C    T        0      0        2 
   7   chr7_68759470     HCab    C    T        0      0        2 
   7   chr7_68759470     HPrz    C    T        0      0        2 
   7   chr7_68759470     ZBoe    C    T        0      0        2 
   7   chr7_68759470     ZGre    C    T      0.5      1        2 
   7   chr7_68759470     ZHar    C    T        0      0        2 
   7   chr7_68759470   Sample    C    T        0      0        2 
   7   chr7_68761670     AAsi    T    C        0      0        2 
   7   chr7_68761670     AKia    T    C        0      0        2 
   7   chr7_68761670     AOna    T    C        0      0        2 
   7   chr7_68761670     ASom    T    C        0      0        2 
   7   chr7_68761670     HCab    T    C        0      0        2 
   7   chr7_68761670     HPrz    T    C        0      0        2 
   7   chr7_68761670     ZBoe    T    C        0      0        2 
   7   chr7_68761670     ZGre    T    C      0.5      1        2 
   7   chr7_68761670     ZHar    T    C        0      0        2 
   7   chr7_68761670   Sample    T    C        0      0        2 
   7   chr7_68770013     AAsi    A    G        0      0        2 
   7   chr7_68770013     AKia    A    G        0      0        2 
   7   chr7_68770013     AOna    A    G        0      0        2 
   7   chr7_68770013     ASom    A    G        0      0        2 
   7   chr7_68770013     HCab    A    G        0      0        2 
   7   chr7_68770013     HPrz    A    G        0      0        2 
   7   chr7_68770013     ZBoe    A    G        0      0        2 
   7   chr7_68770013     ZGre    A    G        0      0        2 
   7   chr7_68770013     ZHar    A    G        1      2        2 
   7   chr7_68770013   Sample    A    G        0      0        2 
   7   chr7_68770097     AAsi    A    G        0      0        2 
   7   chr7_68770097     AKia    A    G        0      0        2 
   7   chr7_68770097     AOna    A    G        1      2        2 
   7   chr7_68770097     ASom    A    G        0      0        2 
   7   chr7_68770097     HCab    A    G        0      0        2 
   7   chr7_68770097     HPrz    A    G        0      0        2 
   7   chr7_68770097     ZBoe    A    G        0      0        2 
   7   chr7_68770097     ZGre    A    G        0      0        2 
   7   chr7_68770097     ZHar    A    G        0      0        2 
   7   chr7_68770097   Sample    A    G        0      0        2 
   7   chr7_68771832     AAsi    T    C        0      0        2 
   7   chr7_68771832     AKia    T    C      0.5      1        2 
   7   chr7_68771832     AOna    T    C        0      0        2 
   7   chr7_68771832     ASom    T    C        0      0        2 
   7   chr7_68771832     HCab    T    C        0      0        2 
   7   chr7_68771832     HPrz    T    C        0      0        2 
   7   chr7_68771832     ZBoe    T    C        0      0        2 
   7   chr7_68771832     ZGre    T    C        0      0        2 
   7   chr7_68771832     ZHar    T    C        0      0        2 
   7   chr7_68771832   Sample    T    C        0      0        2 
   7   chr7_68771943     AAsi    C    T        0      0        2 
   7   chr7_68771943     AKia    C    T        0      0        2 
   7   chr7_68771943     AOna    C    T        0      0        2 
   7   chr7_68771943     ASom    C    T        0      0        2 
   7   chr7_68771943     HCab    C    T      0.5      1        2 
   7   chr7_68771943     HPrz    C    T        0      0        2 
   7   chr7_68771943     ZBoe    C    T        0      0        2 
   7   chr7_68771943     ZGre    C    T        0      0        2 
   7   chr7_68771943     ZHar    C    T        0      0        2 
   7   chr7_68771943   Sample    C    T        0      0        2 
   7   chr7_68775779     AAsi    C    G        0      0        2 
   7   chr7_68775779     AKia    C    G        0      0        2 
   7   chr7_68775779     AOna    C    G        0      0        2 
   7   chr7_68775779     ASom    C    G      0.5      1        2 
   7   chr7_68775779     HCab    C    G        0      0        2 
   7   chr7_68775779     HPrz    C    G        0      0        2 
   7   chr7_68775779     ZBoe    C    G        0      0        2 
   7   chr7_68775779     ZGre    C    G        0      0        2 
   7   chr7_68775779     ZHar    C    G        0      0        2 
   7   chr7_68775779   Sample    C    G        0      0        2 
   7   chr7_68786637     AAsi    G    C        0      0        2 
   7   chr7_68786637     AKia    G    C      0.5      1        2 
   7   chr7_68786637     AOna    G    C        0      0        2 
   7   chr7_68786637     ASom    G    C        0      0        2 
   7   chr7_68786637     HCab    G    C        0      0        2 
   7   chr7_68786637     HPrz    G    C        0      0        2 
   7   chr7_68786637     ZBoe    G    C        0      0        2 
   7   chr7_68786637     ZGre    G    C        0      0        2 
   7   chr7_68786637     ZHar    G    C        0      0        2 
   7   chr7_68786637   Sample    G    C        0      0        2 
   7   chr7_68793441     AAsi    G    A        0      0        2 
   7   chr7_68793441     AKia    G    A        1      2        2 
   7   chr7_68793441     AOna    G    A        0      0        2 
   7   chr7_68793441     ASom    G    A        0      0        2 
   7   chr7_68793441     HCab    G    A        0      0        2 
   7   chr7_68793441     HPrz    G    A        0      0        2 
   7   chr7_68793441     ZBoe    G    A        0      0        2 
   7   chr7_68793441     ZGre    G    A        0      0        2 
   7   chr7_68793441     ZHar    G    A        0      0        2 
   7   chr7_68793441   Sample    G    A        0      0        2 
   7   chr7_68793927     AAsi    G    A        0      0        2 
   7   chr7_68793927     AKia    G    A        0      0        2 
   7   chr7_68793927     AOna    G    A        0      0        2 
   7   chr7_68793927     ASom    G    A        0      0        2 
   7   chr7_68793927     HCab    G    A        1      2        2 
   7   chr7_68793927     HPrz    G    A        1      2        2 
   7   chr7_68793927     ZBoe    G    A        0      0        2 
   7   chr7_68793927     ZGre    G    A        0      0        2 
   7   chr7_68793927     ZHar    G    A        0      0        2 
   7   chr7_68793927   Sample    G    A        0      0        2 
   7   chr7_68794276     AAsi    G    C        0      0        2 
   7   chr7_68794276     AKia    G    C        0      0        2 
   7   chr7_68794276     AOna    G    C        0      0        2 
   7   chr7_68794276     ASom    G    C        0      0        2 
   7   chr7_68794276     HCab    G    C        1      2        2 
   7   chr7_68794276     HPrz    G    C        1      2        2 
   7   chr7_68794276     ZBoe    G    C        0      0        2 
   7   chr7_68794276     ZGre    G    C        0      0        2 
   7   chr7_68794276     ZHar    G    C        0      0        2 
   7   chr7_68794276   Sample    G    C        0      0        2 
   7   chr7_68797452     AAsi    T    C        0      0        2 
   7   chr7_68797452     AKia    T    C        0      0        2 
   7   chr7_68797452     AOna    T    C        0      0        2 
   7   chr7_68797452     ASom    T    C        0      0        2 
   7   chr7_68797452     HCab    T    C        1      2        2 
   7   chr7_68797452     HPrz    T    C        1      2        2 
   7   chr7_68797452     ZBoe    T    C        0      0        2 
   7   chr7_68797452     ZGre    T    C        0      0        2 
   7   chr7_68797452     ZHar    T    C        0      0        2 
   7   chr7_68797452   Sample    T    C        0      0        2 
   7   chr7_68804591     AAsi    A    G        0      0        2 
   7   chr7_68804591     AKia    A    G        0      0        2 
   7   chr7_68804591     AOna    A    G        0      0        2 
   7   chr7_68804591     ASom    A    G        0      0        2 
   7   chr7_68804591     HCab    A    G        0      0        2 
   7   chr7_68804591     HPrz    A    G        0      0        2 
   7   chr7_68804591     ZBoe    A    G        0      0        2 
   7   chr7_68804591     ZGre    A    G        1      2        2 
   7   chr7_68804591     ZHar    A    G        0      0        2 
   7   chr7_68804591   Sample    A    G        0      0        2 
   7   chr7_68807372     AAsi    C    T        0      0        2 
   7   chr7_68807372     AKia    C    T        1      2        2 
   7   chr7_68807372     AOna    C    T        1      2        2 
   7   chr7_68807372     ASom    C    T        0      0        2 
   7   chr7_68807372     HCab    C    T        0      0        2 
   7   chr7_68807372     HPrz    C    T        0      0        2 
   7   chr7_68807372     ZBoe    C    T        0      0        2 
   7   chr7_68807372     ZGre    C    T        0      0        2 
   7   chr7_68807372     ZHar    C    T        0      0        2 
   7   chr7_68807372   Sample    C    T        0      0        2 
   7   chr7_68811164     AAsi    G    A        0      0        2 
   7   chr7_68811164     AKia    G    A      0.5      1        2 
   7   chr7_68811164     AOna    G    A        0      0        2 
   7   chr7_68811164     ASom    G    A        0      0        2 
   7   chr7_68811164     HCab    G    A        0      0        2 
   7   chr7_68811164     HPrz    G    A        0      0        2 
   7   chr7_68811164     ZBoe    G    A        0      0        2 
   7   chr7_68811164     ZGre    G    A        0      0        2 
   7   chr7_68811164     ZHar    G    A        1      2        2 
   7   chr7_68811164   Sample    G    A        0      0        2 
   7   chr7_68814557     AAsi    A    G        0      0        2 
   7   chr7_68814557     AKia    A    G        0      0        2 
   7   chr7_68814557     AOna    A    G        0      0        2 
   7   chr7_68814557     ASom    A    G        0      0        2 
   7   chr7_68814557     HCab    A    G        0      0        2 
   7   chr7_68814557     HPrz    A    G        0      0        2 
   7   chr7_68814557     ZBoe    A    G        0      0        2 
   7   chr7_68814557     ZGre    A    G        0      0        2 
   7   chr7_68814557     ZHar    A    G        1      2        2 
   7   chr7_68814557   Sample    A    G        0      0        2 
   7   chr7_68816029     AAsi    A    G        0      0        2 
   7   chr7_68816029     AKia    A    G        0      0        2 
   7   chr7_68816029     AOna    A    G        0      0        2 
   7   chr7_68816029     ASom    A    G        0      0        2 
   7   chr7_68816029     HCab    A    G        0      0        2 
   7   chr7_68816029     HPrz    A    G        0      0        2 
   7   chr7_68816029     ZBoe    A    G        0      0        2 
   7   chr7_68816029     ZGre    A    G        0      0        2 
   7   chr7_68816029     ZHar    A    G        1      2        2 
   7   chr7_68816029   Sample    A    G        0      0        2 
   7   chr7_68816794     AAsi    A    G        0      0        2 
   7   chr7_68816794     AKia    A    G        0      0        2 
   7   chr7_68816794     AOna    A    G        0      0        2 
   7   chr7_68816794     ASom    A    G        0      0        2 
   7   chr7_68816794     HCab    A    G        0      0        2 
   7   chr7_68816794     HPrz    A    G        0      0        2 
   7   chr7_68816794     ZBoe    A    G        1      2        2 
   7   chr7_68816794     ZGre    A    G        1      2        2 
   7   chr7_68816794     ZHar    A    G        0      0        2 
   7   chr7_68816794   Sample    A    G        0      0        2 
   7   chr7_68819889     AAsi    T    C        0      0        2 
   7   chr7_68819889     AKia    T    C      0.5      1        2 
   7   chr7_68819889     AOna    T    C        1      2        2 
   7   chr7_68819889     ASom    T    C        0      0        2 
   7   chr7_68819889     HCab    T    C        0      0        2 
   7   chr7_68819889     HPrz    T    C        0      0        2 
   7   chr7_68819889     ZBoe    T    C        0      0        2 
   7   chr7_68819889     ZGre    T    C        0      0        2 
   7   chr7_68819889     ZHar    T    C        0      0        2 
   7   chr7_68819889   Sample    T    C        0      0        2 
   7   chr7_68839182     AAsi    G    A        1      2        2 
   7   chr7_68839182     AKia    G    A        0      0        2 
   7   chr7_68839182     AOna    G    A        0      0        2 
   7   chr7_68839182     ASom    G    A        0      0        2 
   7   chr7_68839182     HCab    G    A        0      0        2 
   7   chr7_68839182     HPrz    G    A        0      0        2 
   7   chr7_68839182     ZBoe    G    A        0      0        2 
   7   chr7_68839182     ZGre    G    A        0      0        2 
   7   chr7_68839182     ZHar    G    A        0      0        2 
   7   chr7_68839182   Sample    G    A        0      0        2 
   7   chr7_68839314     AAsi    T    C        0      0        2 
   7   chr7_68839314     AKia    T    C        0      0        2 
   7   chr7_68839314     AOna    T    C        0      0        2 
   7   chr7_68839314     ASom    T    C        1      2        2 
   7   chr7_68839314     HCab    T    C        0      0        2 
   7   chr7_68839314     HPrz    T    C        0      0        2 
   7   chr7_68839314     ZBoe    T    C        0      0        2 
   7   chr7_68839314     ZGre    T    C        0      0        2 
   7   chr7_68839314     ZHar    T    C        0      0        2 
   7   chr7_68839314   Sample    T    C        0      0        2 
   7   chr7_68847083     AAsi    A    G        0      0        2 
   7   chr7_68847083     AKia    A    G        0      0        2 
   7   chr7_68847083     AOna    A    G        0      0        2 
   7   chr7_68847083     ASom    A    G        0      0        2 
   7   chr7_68847083     HCab    A    G        0      0        2 
   7   chr7_68847083     HPrz    A    G        0      0        2 
   7   chr7_68847083     ZBoe    A    G        0      0        2 
   7   chr7_68847083     ZGre    A    G        1      2        2 
   7   chr7_68847083     ZHar    A    G        0      0        2 
   7   chr7_68847083   Sample    A    G        0      0        2 
   7   chr7_68849525     AAsi    T    C        0      0        2 
   7   chr7_68849525     AKia    T    C        0      0        2 
   7   chr7_68849525     AOna    T    C        0      0        2 
   7   chr7_68849525     ASom    T    C        0      0        2 
   7   chr7_68849525     HCab    T    C        0      0        2 
   7   chr7_68849525     HPrz    T    C        0      0        2 
   7   chr7_68849525     ZBoe    T    C        0      0        2 
   7   chr7_68849525     ZGre    T    C        0      0        2 
   7   chr7_68849525     ZHar    T    C        1      2        2 
   7   chr7_68849525   Sample    T    C        0      0        2 
   7   chr7_68852708     AAsi    T    G        0      0        2 
   7   chr7_68852708     AKia    T    G        1      2        2 
   7   chr7_68852708     AOna    T    G        0      0        2 
   7   chr7_68852708     ASom    T    G        0      0        2 
   7   chr7_68852708     HCab    T    G        0      0        2 
   7   chr7_68852708     HPrz    T    G        0      0        2 
   7   chr7_68852708     ZBoe    T    G        0      0        2 
   7   chr7_68852708     ZGre    T    G        0      0        2 
   7   chr7_68852708     ZHar    T    G        0      0        2 
   7   chr7_68852708   Sample    T    G        0      0        2 
   7   chr7_68856996     AAsi    C    T        0      0        2 
   7   chr7_68856996     AKia    C    T        0      0        2 
   7   chr7_68856996     AOna    C    T        0      0        2 
   7   chr7_68856996     ASom    C    T        0      0        2 
   7   chr7_68856996     HCab    C    T        1      2        2 
   7   chr7_68856996     HPrz    C    T        1      2        2 
   7   chr7_68856996     ZBoe    C    T        0      0        2 
   7   chr7_68856996     ZGre    C    T        0      0        2 
   7   chr7_68856996     ZHar    C    T        0      0        2 
   7   chr7_68856996   Sample    C    T        0      0        2 
   7   chr7_68865622     AAsi    A    C        0      0        2 
   7   chr7_68865622     AKia    A    C        0      0        2 
   7   chr7_68865622     AOna    A    C        0      0        2 
   7   chr7_68865622     ASom    A    C        0      0        2 
   7   chr7_68865622     HCab    A    C        0      0        2 
   7   chr7_68865622     HPrz    A    C        0      0        2 
   7   chr7_68865622     ZBoe    A    C        0      0        2 
   7   chr7_68865622     ZGre    A    C        1      2        2 
   7   chr7_68865622     ZHar    A    C        0      0        2 
   7   chr7_68865622   Sample    A    C        0      0        2 
   7   chr7_68866893     AAsi    T    A        0      0        2 
   7   chr7_68866893     AKia    T    A        0      0        2 
   7   chr7_68866893     AOna    T    A        0      0        2 
   7   chr7_68866893     ASom    T    A        0      0        2 
   7   chr7_68866893     HCab    T    A        0      0        2 
   7   chr7_68866893     HPrz    T    A      0.5      1        2 
   7   chr7_68866893     ZBoe    T    A        0      0        2 
   7   chr7_68866893     ZGre    T    A        0      0        2 
   7   chr7_68866893     ZHar    T    A        0      0        2 
   7   chr7_68866893   Sample    T    A        0      0        2 
   7   chr7_68878702     AAsi    G    T        0      0        2 
   7   chr7_68878702     AKia    G    T        0      0        2 
   7   chr7_68878702     AOna    G    T        1      2        2 
   7   chr7_68878702     ASom    G    T        0      0        2 
   7   chr7_68878702     HCab    G    T        0      0        2 
   7   chr7_68878702     HPrz    G    T        0      0        2 
   7   chr7_68878702     ZBoe    G    T        0      0        2 
   7   chr7_68878702     ZGre    G    T        0      0        2 
   7   chr7_68878702     ZHar    G    T        0      0        2 
   7   chr7_68878702   Sample    G    T        0      0        2 
   7   chr7_68879925     AAsi    G    C        0      0        2 
   7   chr7_68879925     AKia    G    C        0      0        2 
   7   chr7_68879925     AOna    G    C        0      0        2 
   7   chr7_68879925     ASom    G    C        0      0        2 
   7   chr7_68879925     HCab    G    C        0      0        2 
   7   chr7_68879925     HPrz    G    C        0      0        2 
   7   chr7_68879925     ZBoe    G    C        0      0        2 
   7   chr7_68879925     ZGre    G    C        0      0        2 
   7   chr7_68879925     ZHar    G    C        1      2        2 
   7   chr7_68879925   Sample    G    C        0      0        2 
   7   chr7_68887351     AAsi    C    T        1      2        2 
   7   chr7_68887351     AKia    C    T        0      0        2 
   7   chr7_68887351     AOna    C    T        0      0        2 
   7   chr7_68887351     ASom    C    T        0      0        2 
   7   chr7_68887351     HCab    C    T        0      0        2 
   7   chr7_68887351     HPrz    C    T        0      0        2 
   7   chr7_68887351     ZBoe    C    T        0      0        2 
   7   chr7_68887351     ZGre    C    T        0      0        2 
   7   chr7_68887351     ZHar    C    T        0      0        2 
   7   chr7_68887351   Sample    C    T        1      2        2 
   7   chr7_68891802     AAsi    C    T        1      2        2 
   7   chr7_68891802     AKia    C    T        0      0        2 
   7   chr7_68891802     AOna    C    T        0      0        2 
   7   chr7_68891802     ASom    C    T        1      2        2 
   7   chr7_68891802     HCab    C    T        1      2        2 
   7   chr7_68891802     HPrz    C    T        1      2        2 
   7   chr7_68891802     ZBoe    C    T        0      0        2 
   7   chr7_68891802     ZGre    C    T        0      0        2 
   7   chr7_68891802     ZHar    C    T        0      0        2 
   7   chr7_68891802   Sample    C    T        1      2        2 
   7   chr7_68896222     AAsi    A    G        0      0        2 
   7   chr7_68896222     AKia    A    G        0      0        2 
   7   chr7_68896222     AOna    A    G        0      0        2 
   7   chr7_68896222     ASom    A    G        0      0        2 
   7   chr7_68896222     HCab    A    G        1      2        2 
   7   chr7_68896222     HPrz    A    G        1      2        2 
   7   chr7_68896222     ZBoe    A    G        0      0        2 
   7   chr7_68896222     ZGre    A    G        1      2        2 
   7   chr7_68896222     ZHar    A    G        1      2        2 
   7   chr7_68896222   Sample    A    G        0      0        2 
   7   chr7_68921296     AAsi    T    C        0      0        2 
   7   chr7_68921296     AKia    T    C        0      0        2 
   7   chr7_68921296     AOna    T    C        0      0        2 
   7   chr7_68921296     ASom    T    C        0      0        2 
   7   chr7_68921296     HCab    T    C        0      0        2 
   7   chr7_68921296     HPrz    T    C        0      0        2 
   7   chr7_68921296     ZBoe    T    C        0      0        2 
   7   chr7_68921296     ZGre    T    C        1      2        2 
   7   chr7_68921296     ZHar    T    C        0      0        2 
   7   chr7_68921296   Sample    T    C        0      0        2 
   7   chr7_68922310     AAsi    A    G        0      0        2 
   7   chr7_68922310     AKia    A    G        0      0        2 
   7   chr7_68922310     AOna    A    G        0      0        2 
   7   chr7_68922310     ASom    A    G        0      0        2 
   7   chr7_68922310     HCab    A    G        1      2        2 
   7   chr7_68922310     HPrz    A    G        1      2        2 
   7   chr7_68922310     ZBoe    A    G        0      0        2 
   7   chr7_68922310     ZGre    A    G        0      0        2 
   7   chr7_68922310     ZHar    A    G        0      0        2 
   7   chr7_68922310   Sample    A    G        0      0        2 
   7   chr7_68922754     AAsi    G    C        0      0        2 
   7   chr7_68922754     AKia    G    C        1      2        2 
   7   chr7_68922754     AOna    G    C        0      0        2 
   7   chr7_68922754     ASom    G    C        0      0        2 
   7   chr7_68922754     HCab    G    C        0      0        2 
   7   chr7_68922754     HPrz    G    C        0      0        2 
   7   chr7_68922754     ZBoe    G    C        0      0        2 
   7   chr7_68922754     ZGre    G    C        0      0        2 
   7   chr7_68922754     ZHar    G    C        0      0        2 
   7   chr7_68922754   Sample    G    C        0      0        2 
   7   chr7_68927985     AAsi    A    G        0      0        2 
   7   chr7_68927985     AKia    A    G        0      0        2 
   7   chr7_68927985     AOna    A    G        0      0        2 
   7   chr7_68927985     ASom    A    G        0      0        2 
   7   chr7_68927985     HCab    A    G        0      0        2 
   7   chr7_68927985     HPrz    A    G        0      0        2 
   7   chr7_68927985     ZBoe    A    G        0      0        2 
   7   chr7_68927985     ZGre    A    G        0      0        2 
   7   chr7_68927985     ZHar    A    G        1      2        2 
   7   chr7_68927985   Sample    A    G        0      0        2 
   7   chr7_68929346     AAsi    C    T        0      0        2 
   7   chr7_68929346     AKia    C    T        0      0        2 
   7   chr7_68929346     AOna    C    T        1      2        2 
   7   chr7_68929346     ASom    C    T        0      0        2 
   7   chr7_68929346     HCab    C    T        0      0        2 
   7   chr7_68929346     HPrz    C    T        0      0        2 
   7   chr7_68929346     ZBoe    C    T        0      0        2 
   7   chr7_68929346     ZGre    C    T        0      0        2 
   7   chr7_68929346     ZHar    C    T        0      0        2 
   7   chr7_68929346   Sample    C    T        0      0        2 
   7   chr7_68933466     AAsi    C    G        0      0        2 
   7   chr7_68933466     AKia    C    G        0      0        2 
   7   chr7_68933466     AOna    C    G        0      0        2 
   7   chr7_68933466     ASom    C    G      0.5      1        2 
   7   chr7_68933466     HCab    C    G        0      0        2 
   7   chr7_68933466     HPrz    C    G        0      0        2 
   7   chr7_68933466     ZBoe    C    G        0      0        2 
   7   chr7_68933466     ZGre    C    G        0      0        2 
   7   chr7_68933466     ZHar    C    G        0      0        2 
   7   chr7_68933466   Sample    C    G        0      0        2 
   7   chr7_68936168     AAsi    T    C        1      2        2 
   7   chr7_68936168     AKia    T    C        0      0        2 
   7   chr7_68936168     AOna    T    C        0      0        2 
   7   chr7_68936168     ASom    T    C        1      2        2 
   7   chr7_68936168     HCab    T    C        1      2        2 
   7   chr7_68936168     HPrz    T    C        1      2        2 
   7   chr7_68936168     ZBoe    T    C        0      0        2 
   7   chr7_68936168     ZGre    T    C        0      0        2 
   7   chr7_68936168     ZHar    T    C        0      0        2 
   7   chr7_68936168   Sample    T    C        1      2        2 
   7   chr7_68939139     AAsi    C    G        0      0        2 
   7   chr7_68939139     AKia    C    G        0      0        2 
   7   chr7_68939139     AOna    C    G        0      0        2 
   7   chr7_68939139     ASom    C    G        0      0        2 
   7   chr7_68939139     HCab    C    G        0      0        2 
   7   chr7_68939139     HPrz    C    G      0.5      1        2 
   7   chr7_68939139     ZBoe    C    G        0      0        2 
   7   chr7_68939139     ZGre    C    G        0      0        2 
   7   chr7_68939139     ZHar    C    G        0      0        2 
   7   chr7_68939139   Sample    C    G        0      0        2 
   7   chr7_68940035     AAsi    T    C        0      0        2 
   7   chr7_68940035     AKia    T    C        0      0        2 
   7   chr7_68940035     AOna    T    C        0      0        2 
   7   chr7_68940035     ASom    T    C        0      0        2 
   7   chr7_68940035     HCab    T    C        0      0        2 
   7   chr7_68940035     HPrz    T    C        0      0        2 
   7   chr7_68940035     ZBoe    T    C      0.5      1        2 
   7   chr7_68940035     ZGre    T    C        0      0        2 
   7   chr7_68940035     ZHar    T    C      0.5      1        2 
   7   chr7_68940035   Sample    T    C        0      0        2 
   7   chr7_68948203     AAsi    A    G        0      0        2 
   7   chr7_68948203     AKia    A    G      0.5      1        2 
   7   chr7_68948203     AOna    A    G        0      0        2 
   7   chr7_68948203     ASom    A    G        0      0        2 
   7   chr7_68948203     HCab    A    G        0      0        2 
   7   chr7_68948203     HPrz    A    G        0      0        2 
   7   chr7_68948203     ZBoe    A    G        0      0        2 
   7   chr7_68948203     ZGre    A    G        0      0        2 
   7   chr7_68948203     ZHar    A    G        0      0        2 
   7   chr7_68948203   Sample    A    G        0      0        2 
   7   chr7_68957047     AAsi    T    C        0      0        2 
   7   chr7_68957047     AKia    T    C        0      0        2 
   7   chr7_68957047     AOna    T    C        0      0        2 
   7   chr7_68957047     ASom    T    C        0      0        2 
   7   chr7_68957047     HCab    T    C        1      2        2 
   7   chr7_68957047     HPrz    T    C        1      2        2 
   7   chr7_68957047     ZBoe    T    C        0      0        2 
   7   chr7_68957047     ZGre    T    C        0      0        2 
   7   chr7_68957047     ZHar    T    C        0      0        2 
   7   chr7_68957047   Sample    T    C        0      0        2 
   7   chr7_68958184     AAsi    G    C        0      0        2 
   7   chr7_68958184     AKia    G    C        0      0        2 
   7   chr7_68958184     AOna    G    C        0      0        2 
   7   chr7_68958184     ASom    G    C        0      0        2 
   7   chr7_68958184     HCab    G    C        0      0        2 
   7   chr7_68958184     HPrz    G    C        0      0        2 
   7   chr7_68958184     ZBoe    G    C        0      0        2 
   7   chr7_68958184     ZGre    G    C      0.5      1        2 
   7   chr7_68958184     ZHar    G    C        0      0        2 
   7   chr7_68958184   Sample    G    C        0      0        2 
   7   chr7_68962156     AAsi    A    G        0      0        2 
   7   chr7_68962156     AKia    A    G        0      0        2 
   7   chr7_68962156     AOna    A    G        0      0        2 
   7   chr7_68962156     ASom    A    G        0      0        2 
   7   chr7_68962156     HCab    A    G        1      2        2 
   7   chr7_68962156     HPrz    A    G      0.5      1        2 
   7   chr7_68962156     ZBoe    A    G        0      0        2 
   7   chr7_68962156     ZGre    A    G        0      0        2 
   7   chr7_68962156     ZHar    A    G        0      0        2 
   7   chr7_68962156   Sample    A    G        0      0        2 
   7   chr7_68965587     AAsi    C    T        0      0        2 
   7   chr7_68965587     AKia    C    T        0      0        2 
   7   chr7_68965587     AOna    C    T        1      2        2 
   7   chr7_68965587     ASom    C    T        0      0        2 
   7   chr7_68965587     HCab    C    T        0      0        2 
   7   chr7_68965587     HPrz    C    T        0      0        2 
   7   chr7_68965587     ZBoe    C    T        0      0        2 
   7   chr7_68965587     ZGre    C    T        0      0        2 
   7   chr7_68965587     ZHar    C    T        0      0        2 
   7   chr7_68965587   Sample    C    T        0      0        2 
   7   chr7_68967052     AAsi    A    G        0      0        2 
   7   chr7_68967052     AKia    A    G        0      0        2 
   7   chr7_68967052     AOna    A    G        0      0        2 
   7   chr7_68967052     ASom    A    G        1      2        2 
   7   chr7_68967052     HCab    A    G        0      0        2 
   7   chr7_68967052     HPrz    A    G        0      0        2 
   7   chr7_68967052     ZBoe    A    G        0      0        2 
   7   chr7_68967052     ZGre    A    G        0      0        2 
   7   chr7_68967052     ZHar    A    G        0      0        2 
   7   chr7_68967052   Sample    A    G        0      0        2 
   7   chr7_68969219     AAsi    T    C        0      0        2 
   7   chr7_68969219     AKia    T    C      0.5      1        2 
   7   chr7_68969219     AOna    T    C        1      2        2 
   7   chr7_68969219     ASom    T    C        0      0        2 
   7   chr7_68969219     HCab    T    C        0      0        2 
   7   chr7_68969219     HPrz    T    C        0      0        2 
   7   chr7_68969219     ZBoe    T    C        0      0        2 
   7   chr7_68969219     ZGre    T    C        0      0        2 
   7   chr7_68969219     ZHar    T    C        0      0        2 
   7   chr7_68969219   Sample    T    C        0      0        2 
   7   chr7_68969906     AAsi    A    G        0      0        2 
   7   chr7_68969906     AKia    A    G        0      0        2 
   7   chr7_68969906     AOna    A    G        0      0        2 
   7   chr7_68969906     ASom    A    G        0      0        2 
   7   chr7_68969906     HCab    A    G        0      0        2 
   7   chr7_68969906     HPrz    A    G        0      0        2 
   7   chr7_68969906     ZBoe    A    G        0      0        2 
   7   chr7_68969906     ZGre    A    G        1      2        2 
   7   chr7_68969906     ZHar    A    G        0      0        2 
   7   chr7_68969906   Sample    A    G        0      0        2 
   7   chr7_68970686     AAsi    G    T        0      0        2 
   7   chr7_68970686     AKia    G    T        0      0        2 
   7   chr7_68970686     AOna    G    T        0      0        2 
   7   chr7_68970686     ASom    G    T        0      0        2 
   7   chr7_68970686     HCab    G    T        0      0        2 
   7   chr7_68970686     HPrz    G    T        0      0        2 
   7   chr7_68970686     ZBoe    G    T        0      0        2 
   7   chr7_68970686     ZGre    G    T        0      0        2 
   7   chr7_68970686     ZHar    G    T        1      2        2 
   7   chr7_68970686   Sample    G    T        0      0        2 
   7   chr7_68972905     AAsi    A    C        0      0        2 
   7   chr7_68972905     AKia    A    C        0      0        2 
   7   chr7_68972905     AOna    A    C        0      0        2 
   7   chr7_68972905     ASom    A    C        0      0        2 
   7   chr7_68972905     HCab    A    C        0      0        2 
   7   chr7_68972905     HPrz    A    C        0      0        2 
   7   chr7_68972905     ZBoe    A    C      0.5      1        2 
   7   chr7_68972905     ZGre    A    C        0      0        2 
   7   chr7_68972905     ZHar    A    C        0      0        2 
   7   chr7_68972905   Sample    A    C        0      0        2 
   7   chr7_68974139     AAsi    C    T        0      0        2 
   7   chr7_68974139     AKia    C    T      0.5      1        2 
   7   chr7_68974139     AOna    C    T        0      0        2 
   7   chr7_68974139     ASom    C    T        0      0        2 
   7   chr7_68974139     HCab    C    T        0      0        2 
   7   chr7_68974139     HPrz    C    T        0      0        2 
   7   chr7_68974139     ZBoe    C    T        0      0        2 
   7   chr7_68974139     ZGre    C    T        0      0        2 
   7   chr7_68974139     ZHar    C    T        0      0        2 
   7   chr7_68974139   Sample    C    T        0      0        2 
   7   chr7_68977919     AAsi    A    G        0      0        2 
   7   chr7_68977919     AKia    A    G        0      0        2 
   7   chr7_68977919     AOna    A    G        0      0        2 
   7   chr7_68977919     ASom    A    G        0      0        2 
   7   chr7_68977919     HCab    A    G        0      0        2 
   7   chr7_68977919     HPrz    A    G        0      0        2 
   7   chr7_68977919     ZBoe    A    G      0.5      1        2 
   7   chr7_68977919     ZGre    A    G        0      0        2 
   7   chr7_68977919     ZHar    A    G        0      0        2 
   7   chr7_68977919   Sample    A    G        0      0        2 
   7   chr7_68982555     AAsi    A    G        0      0        2 
   7   chr7_68982555     AKia    A    G      0.5      1        2 
   7   chr7_68982555     AOna    A    G        0      0        2 
   7   chr7_68982555     ASom    A    G        0      0        2 
   7   chr7_68982555     HCab    A    G        0      0        2 
   7   chr7_68982555     HPrz    A    G        0      0        2 
   7   chr7_68982555     ZBoe    A    G        0      0        2 
   7   chr7_68982555     ZGre    A    G        0      0        2 
   7   chr7_68982555     ZHar    A    G        0      0        2 
   7   chr7_68982555   Sample    A    G        0      0        2 
   7   chr7_68982649     AAsi    T    C        0      0        2 
   7   chr7_68982649     AKia    T    C        0      0        2 
   7   chr7_68982649     AOna    T    C        0      0        2 
   7   chr7_68982649     ASom    T    C      0.5      1        2 
   7   chr7_68982649     HCab    T    C        0      0        2 
   7   chr7_68982649     HPrz    T    C        0      0        2 
   7   chr7_68982649     ZBoe    T    C        0      0        2 
   7   chr7_68982649     ZGre    T    C        0      0        2 
   7   chr7_68982649     ZHar    T    C        0      0        2 
   7   chr7_68982649   Sample    T    C        0      0        2 
   7   chr7_68984955     AAsi    T    C        0      0        2 
   7   chr7_68984955     AKia    T    C        0      0        2 
   7   chr7_68984955     AOna    T    C        0      0        2 
   7   chr7_68984955     ASom    T    C        0      0        2 
   7   chr7_68984955     HCab    T    C        0      0        2 
   7   chr7_68984955     HPrz    T    C        0      0        2 
   7   chr7_68984955     ZBoe    T    C      0.5      1        2 
   7   chr7_68984955     ZGre    T    C        0      0        2 
   7   chr7_68984955     ZHar    T    C        0      0        2 
   7   chr7_68984955   Sample    T    C        0      0        2 
   7   chr7_68986431     AAsi    C    A        0      0        2 
   7   chr7_68986431     AKia    C    A        0      0        2 
   7   chr7_68986431     AOna    C    A        0      0        2 
   7   chr7_68986431     ASom    C    A        0      0        2 
   7   chr7_68986431     HCab    C    A        0      0        2 
   7   chr7_68986431     HPrz    C    A        0      0        2 
   7   chr7_68986431     ZBoe    C    A        1      2        2 
   7   chr7_68986431     ZGre    C    A        1      2        2 
   7   chr7_68986431     ZHar    C    A        1      2        2 
   7   chr7_68986431   Sample    C    A        0      0        2 
   7   chr7_68986568     AAsi    T    G        0      0        2 
   7   chr7_68986568     AKia    T    G        0      0        2 
   7   chr7_68986568     AOna    T    G        0      0        2 
   7   chr7_68986568     ASom    T    G        0      0        2 
   7   chr7_68986568     HCab    T    G        0      0        2 
   7   chr7_68986568     HPrz    T    G      0.5      1        2 
   7   chr7_68986568     ZBoe    T    G        1      2        2 
   7   chr7_68986568     ZGre    T    G        1      2        2 
   7   chr7_68986568     ZHar    T    G        1      2        2 
   7   chr7_68986568   Sample    T    G        0      0        2 
   7   chr7_68987456     AAsi    T    C        0      0        2 
   7   chr7_68987456     AKia    T    C        0      0        2 
   7   chr7_68987456     AOna    T    C        0      0        2 
   7   chr7_68987456     ASom    T    C        0      0        2 
   7   chr7_68987456     HCab    T    C        0      0        2 
   7   chr7_68987456     HPrz    T    C        0      0        2 
   7   chr7_68987456     ZBoe    T    C      0.5      1        2 
   7   chr7_68987456     ZGre    T    C        0      0        2 
   7   chr7_68987456     ZHar    T    C        1      2        2 
   7   chr7_68987456   Sample    T    C        1      2        2 
   7   chr7_68987615     AAsi    A    G        0      0        2 
   7   chr7_68987615     AKia    A    G        0      0        2 
   7   chr7_68987615     AOna    A    G        0      0        2 
   7   chr7_68987615     ASom    A    G        0      0        2 
   7   chr7_68987615     HCab    A    G        0      0        2 
   7   chr7_68987615     HPrz    A    G      0.5      1        2 
   7   chr7_68987615     ZBoe    A    G        0      0        2 
   7   chr7_68987615     ZGre    A    G        0      0        2 
   7   chr7_68987615     ZHar    A    G        0      0        2 
   7   chr7_68987615   Sample    A    G        0      0        2 
   7   chr7_68989939     AAsi    T    C        0      0        2 
   7   chr7_68989939     AKia    T    C        0      0        2 
   7   chr7_68989939     AOna    T    C        0      0        2 
   7   chr7_68989939     ASom    T    C        0      0        2 
   7   chr7_68989939     HCab    T    C        0      0        2 
   7   chr7_68989939     HPrz    T    C      0.5      1        2 
   7   chr7_68989939     ZBoe    T    C        0      0        2 
   7   chr7_68989939     ZGre    T    C        0      0        2 
   7   chr7_68989939     ZHar    T    C        0      0        2 
   7   chr7_68989939   Sample    T    C        0      0        2 
   7   chr7_68995537     AAsi    A    C        0      0        2 
   7   chr7_68995537     AKia    A    C        0      0        2 
   7   chr7_68995537     AOna    A    C        0      0        2 
   7   chr7_68995537     ASom    A    C        0      0        2 
   7   chr7_68995537     HCab    A    C      0.5      1        2 
   7   chr7_68995537     HPrz    A    C      0.5      1        2 
   7   chr7_68995537     ZBoe    A    C        0      0        2 
   7   chr7_68995537     ZGre    A    C        0      0        2 
   7   chr7_68995537     ZHar    A    C        0      0        2 
   7   chr7_68995537   Sample    A    C        0      0        2 
   7   chr7_69004990     AAsi    C    T        0      0        2 
   7   chr7_69004990     AKia    C    T      0.5      1        2 
   7   chr7_69004990     AOna    C    T        0      0        2 
   7   chr7_69004990     ASom    C    T        0      0        2 
   7   chr7_69004990     HCab    C    T        0      0        2 
   7   chr7_69004990     HPrz    C    T        0      0        2 
   7   chr7_69004990     ZBoe    C    T        0      0        2 
   7   chr7_69004990     ZGre    C    T        0      0        2 
   7   chr7_69004990     ZHar    C    T        0      0        2 
   7   chr7_69004990   Sample    C    T        0      0        2 
   7   chr7_69007302     AAsi    A    G      0.5      1        2 
   7   chr7_69007302     AKia    A    G        0      0        2 
   7   chr7_69007302     AOna    A    G        0      0        2 
   7   chr7_69007302     ASom    A    G        0      0        2 
   7   chr7_69007302     HCab    A    G        0      0        2 
   7   chr7_69007302     HPrz    A    G        0      0        2 
   7   chr7_69007302     ZBoe    A    G        0      0        2 
   7   chr7_69007302     ZGre    A    G        0      0        2 
   7   chr7_69007302     ZHar    A    G        0      0        2 
   7   chr7_69007302   Sample    A    G        0      0        2 
   7   chr7_69009044     AAsi    C    T        0      0        2 
   7   chr7_69009044     AKia    C    T        0      0        2 
   7   chr7_69009044     AOna    C    T        0      0        2 
   7   chr7_69009044     ASom    C    T        0      0        2 
   7   chr7_69009044     HCab    C    T        0      0        2 
   7   chr7_69009044     HPrz    C    T        0      0        2 
   7   chr7_69009044     ZBoe    C    T        1      2        2 
   7   chr7_69009044     ZGre    C    T        0      0        2 
   7   chr7_69009044     ZHar    C    T        0      0        2 
   7   chr7_69009044   Sample    C    T        0      0        2 
   7   chr7_69017902     AAsi    A    G        0      0        2 
   7   chr7_69017902     AKia    A    G        0      0        2 
   7   chr7_69017902     AOna    A    G        0      0        2 
   7   chr7_69017902     ASom    A    G        0      0        2 
   7   chr7_69017902     HCab    A    G      0.5      1        2 
   7   chr7_69017902     HPrz    A    G        0      0        2 
   7   chr7_69017902     ZBoe    A    G        0      0        2 
   7   chr7_69017902     ZGre    A    G        0      0        2 
   7   chr7_69017902     ZHar    A    G        0      0        2 
   7   chr7_69017902   Sample    A    G        0      0        2 
   7   chr7_69021218     AAsi    C    T        0      0        2 
   7   chr7_69021218     AKia    C    T        0      0        2 
   7   chr7_69021218     AOna    C    T        0      0        2 
   7   chr7_69021218     ASom    C    T        0      0        2 
   7   chr7_69021218     HCab    C    T        0      0        2 
   7   chr7_69021218     HPrz    C    T        0      0        2 
   7   chr7_69021218     ZBoe    C    T        0      0        2 
   7   chr7_69021218     ZGre    C    T        0      0        2 
   7   chr7_69021218     ZHar    C    T        1      2        2 
   7   chr7_69021218   Sample    C    T        0      0        2 
   7   chr7_69023453     AAsi    T    C        0      0        2 
   7   chr7_69023453     AKia    T    C      0.5      1        2 
   7   chr7_69023453     AOna    T    C        0      0        2 
   7   chr7_69023453     ASom    T    C        0      0        2 
   7   chr7_69023453     HCab    T    C        0      0        2 
   7   chr7_69023453     HPrz    T    C        0      0        2 
   7   chr7_69023453     ZBoe    T    C        0      0        2 
   7   chr7_69023453     ZGre    T    C        0      0        2 
   7   chr7_69023453     ZHar    T    C        0      0        2 
   7   chr7_69023453   Sample    T    C        0      0        2 
   7   chr7_69024135     AAsi    C    T      0.5      1        2 
   7   chr7_69024135     AKia    C    T        0      0        2 
   7   chr7_69024135     AOna    C    T        0      0        2 
   7   chr7_69024135     ASom    C    T      0.5      1        2 
   7   chr7_69024135     HCab    C    T        0      0        2 
   7   chr7_69024135     HPrz    C    T        0      0        2 
   7   chr7_69024135     ZBoe    C    T        0      0        2 
   7   chr7_69024135     ZGre    C    T        0      0        2 
   7   chr7_69024135     ZHar    C    T        0      0        2 
   7   chr7_69024135   Sample    C    T        1      2        2 
   7   chr7_69026627     AAsi    G    A        0      0        2 
   7   chr7_69026627     AKia    G    A        0      0        2 
   7   chr7_69026627     AOna    G    A        0      0        2 
   7   chr7_69026627     ASom    G    A        0      0        2 
   7   chr7_69026627     HCab    G    A        1      2        2 
   7   chr7_69026627     HPrz    G    A        1      2        2 
   7   chr7_69026627     ZBoe    G    A        0      0        2 
   7   chr7_69026627     ZGre    G    A        0      0        2 
   7   chr7_69026627     ZHar    G    A        0      0        2 
   7   chr7_69026627   Sample    G    A        0      0        2 
   7   chr7_69037853     AAsi    T    A        0      0        2 
   7   chr7_69037853     AKia    T    A      0.5      1        2 
   7   chr7_69037853     AOna    T    A        0      0        2 
   7   chr7_69037853     ASom    T    A        0      0        2 
   7   chr7_69037853     HCab    T    A        0      0        2 
   7   chr7_69037853     HPrz    T    A        0      0        2 
   7   chr7_69037853     ZBoe    T    A        0      0        2 
   7   chr7_69037853     ZGre    T    A        0      0        2 
   7   chr7_69037853     ZHar    T    A        0      0        2 
   7   chr7_69037853   Sample    T    A        0      0        2 
   7   chr7_69042885     AAsi    T    G        0      0        2 
   7   chr7_69042885     AKia    T    G        0      0        2 
   7   chr7_69042885     AOna    T    G        0      0        2 
   7   chr7_69042885     ASom    T    G        0      0        2 
   7   chr7_69042885     HCab    T    G        0      0        2 
   7   chr7_69042885     HPrz    T    G        0      0        2 
   7   chr7_69042885     ZBoe    T    G        1      2        2 
   7   chr7_69042885     ZGre    T    G        0      0        2 
   7   chr7_69042885     ZHar    T    G        0      0        2 
   7   chr7_69042885   Sample    T    G        0      0        2 
   7   chr7_69044113     AAsi    C    T        0      0        2 
   7   chr7_69044113     AKia    C    T        0      0        2 
   7   chr7_69044113     AOna    C    T        0      0        2 
   7   chr7_69044113     ASom    C    T        0      0        2 
   7   chr7_69044113     HCab    C    T        0      0        2 
   7   chr7_69044113     HPrz    C    T        0      0        2 
   7   chr7_69044113     ZBoe    C    T      0.5      1        2 
   7   chr7_69044113     ZGre    C    T        0      0        2 
   7   chr7_69044113     ZHar    C    T        0      0        2 
   7   chr7_69044113   Sample    C    T        0      0        2 
   7   chr7_69047730     AAsi    T    C        0      0        2 
   7   chr7_69047730     AKia    T    C        0      0        2 
   7   chr7_69047730     AOna    T    C        0      0        2 
   7   chr7_69047730     ASom    T    C        0      0        2 
   7   chr7_69047730     HCab    T    C        1      2        2 
   7   chr7_69047730     HPrz    T    C        1      2        2 
   7   chr7_69047730     ZBoe    T    C        0      0        2 
   7   chr7_69047730     ZGre    T    C        0      0        2 
   7   chr7_69047730     ZHar    T    C        0      0        2 
   7   chr7_69047730   Sample    T    C        0      0        2 
   7   chr7_69048861     AAsi    G    A        0      0        2 
   7   chr7_69048861     AKia    G    A      0.5      1        2 
   7   chr7_69048861     AOna    G    A        0      0        2 
   7   chr7_69048861     ASom    G    A        0      0        2 
   7   chr7_69048861     HCab    G    A        0      0        2 
   7   chr7_69048861     HPrz    G    A        0      0        2 
   7   chr7_69048861     ZBoe    G    A        0      0        2 
   7   chr7_69048861     ZGre    G    A        0      0        2 
   7   chr7_69048861     ZHar    G    A        0      0        2 
   7   chr7_69048861   Sample    G    A        0      0        2 
   7   chr7_69052262     AAsi    T    A        0      0        2 
   7   chr7_69052262     AKia    T    A      0.5      1        2 
   7   chr7_69052262     AOna    T    A        0      0        2 
   7   chr7_69052262     ASom    T    A        0      0        2 
   7   chr7_69052262     HCab    T    A        0      0        2 
   7   chr7_69052262     HPrz    T    A        0      0        2 
   7   chr7_69052262     ZBoe    T    A        0      0        2 
   7   chr7_69052262     ZGre    T    A        0      0        2 
   7   chr7_69052262     ZHar    T    A        0      0        2 
   7   chr7_69052262   Sample    T    A        0      0        2 
   7   chr7_69054038     AAsi    A    T        0      0        2 
   7   chr7_69054038     AKia    A    T        0      0        2 
   7   chr7_69054038     AOna    A    T        0      0        2 
   7   chr7_69054038     ASom    A    T        0      0        2 
   7   chr7_69054038     HCab    A    T        0      0        2 
   7   chr7_69054038     HPrz    A    T        0      0        2 
   7   chr7_69054038     ZBoe    A    T      0.5      1        2 
   7   chr7_69054038     ZGre    A    T        0      0        2 
   7   chr7_69054038     ZHar    A    T        0      0        2 
   7   chr7_69054038   Sample    A    T        0      0        2 
   7   chr7_69056421     AAsi    T    C        0      0        2 
   7   chr7_69056421     AKia    T    C        0      0        2 
   7   chr7_69056421     AOna    T    C        0      0        2 
   7   chr7_69056421     ASom    T    C        0      0        2 
   7   chr7_69056421     HCab    T    C        0      0        2 
   7   chr7_69056421     HPrz    T    C        0      0        2 
   7   chr7_69056421     ZBoe    T    C        0      0        2 
   7   chr7_69056421     ZGre    T    C        0      0        2 
   7   chr7_69056421     ZHar    T    C        1      2        2 
   7   chr7_69056421   Sample    T    C        0      0        2 
   7   chr7_69066425     AAsi    C    T        0      0        2 
   7   chr7_69066425     AKia    C    T        0      0        2 
   7   chr7_69066425     AOna    C    T        0      0        2 
   7   chr7_69066425     ASom    C    T        0      0        2 
   7   chr7_69066425     HCab    C    T        1      2        2 
   7   chr7_69066425     HPrz    C    T        1      2        2 
   7   chr7_69066425     ZBoe    C    T        0      0        2 
   7   chr7_69066425     ZGre    C    T        0      0        2 
   7   chr7_69066425     ZHar    C    T        0      0        2 
   7   chr7_69066425   Sample    C    T        0      0        2 
   7   chr7_69068516     AAsi    G    T        0      0        2 
   7   chr7_69068516     AKia    G    T        0      0        2 
   7   chr7_69068516     AOna    G    T        0      0        2 
   7   chr7_69068516     ASom    G    T        0      0        2 
   7   chr7_69068516     HCab    G    T        0      0        2 
   7   chr7_69068516     HPrz    G    T        0      0        2 
   7   chr7_69068516     ZBoe    G    T        1      2        2 
   7   chr7_69068516     ZGre    G    T        0      0        2 
   7   chr7_69068516     ZHar    G    T        0      0        2 
   7   chr7_69068516   Sample    G    T        0      0        2 
   7   chr7_69071714     AAsi    G    T        0      0        2 
   7   chr7_69071714     AKia    G    T      0.5      1        2 
   7   chr7_69071714     AOna    G    T        0      0        2 
   7   chr7_69071714     ASom    G    T        0      0        2 
   7   chr7_69071714     HCab    G    T        0      0        2 
   7   chr7_69071714     HPrz    G    T        0      0        2 
   7   chr7_69071714     ZBoe    G    T        0      0        2 
   7   chr7_69071714     ZGre    G    T        0      0        2 
   7   chr7_69071714     ZHar    G    T        0      0        2 
   7   chr7_69071714   Sample    G    T        0      0        2 
   7   chr7_69074432     AAsi    A    T        0      0        2 
   7   chr7_69074432     AKia    A    T        0      0        2 
   7   chr7_69074432     AOna    A    T        0      0        2 
   7   chr7_69074432     ASom    A    T        0      0        2 
   7   chr7_69074432     HCab    A    T        0      0        2 
   7   chr7_69074432     HPrz    A    T        0      0        2 
   7   chr7_69074432     ZBoe    A    T        0      0        2 
   7   chr7_69074432     ZGre    A    T        0      0        2 
   7   chr7_69074432     ZHar    A    T        1      2        2 
   7   chr7_69074432   Sample    A    T        0      0        2 
   7   chr7_69076530     AAsi    C    T      0.5      1        2 
   7   chr7_69076530     AKia    C    T        0      0        2 
   7   chr7_69076530     AOna    C    T        0      0        2 
   7   chr7_69076530     ASom    C    T        1      2        2 
   7   chr7_69076530     HCab    C    T        0      0        2 
   7   chr7_69076530     HPrz    C    T        0      0        2 
   7   chr7_69076530     ZBoe    C    T        0      0        2 
   7   chr7_69076530     ZGre    C    T        0      0        2 
   7   chr7_69076530     ZHar    C    T        0      0        2 
   7   chr7_69076530   Sample    C    T        0      0        2 
   7   chr7_69098834     AAsi    T    C        0      0        2 
   7   chr7_69098834     AKia    T    C        0      0        2 
   7   chr7_69098834     AOna    T    C        0      0        2 
   7   chr7_69098834     ASom    T    C        0      0        2 
   7   chr7_69098834     HCab    T    C        0      0        2 
   7   chr7_69098834     HPrz    T    C        0      0        2 
   7   chr7_69098834     ZBoe    T    C        1      2        2 
   7   chr7_69098834     ZGre    T    C        0      0        2 
   7   chr7_69098834     ZHar    T    C        0      0        2 
   7   chr7_69098834   Sample    T    C        0      0        2 
   7   chr7_69100643     AAsi    C    T        0      0        2 
   7   chr7_69100643     AKia    C    T        0      0        2 
   7   chr7_69100643     AOna    C    T        0      0        2 
   7   chr7_69100643     ASom    C    T        0      0        2 
   7   chr7_69100643     HCab    C    T        0      0        2 
   7   chr7_69100643     HPrz    C    T        0      0        2 
   7   chr7_69100643     ZBoe    C    T        0      0        2 
   7   chr7_69100643     ZGre    C    T      0.5      1        2 
   7   chr7_69100643     ZHar    C    T        0      0        2 
   7   chr7_69100643   Sample    C    T        0      0        2 
   7   chr7_69107637     AAsi    G    T        0      0        2 
   7   chr7_69107637     AKia    G    T        0      0        2 
   7   chr7_69107637     AOna    G    T        0      0        2 
   7   chr7_69107637     ASom    G    T      0.5      1        2 
   7   chr7_69107637     HCab    G    T        0      0        2 
   7   chr7_69107637     HPrz    G    T        0      0        2 
   7   chr7_69107637     ZBoe    G    T        0      0        2 
   7   chr7_69107637     ZGre    G    T        0      0        2 
   7   chr7_69107637     ZHar    G    T        0      0        2 
   7   chr7_69107637   Sample    G    T        0      0        2 
   7   chr7_69108076     AAsi    A    G        0      0        2 
   7   chr7_69108076     AKia    A    G        0      0        2 
   7   chr7_69108076     AOna    A    G        0      0        2 
   7   chr7_69108076     ASom    A    G        0      0        2 
   7   chr7_69108076     HCab    A    G        0      0        2 
   7   chr7_69108076     HPrz    A    G        0      0        2 
   7   chr7_69108076     ZBoe    A    G        0      0        2 
   7   chr7_69108076     ZGre    A    G      0.5      1        2 
   7   chr7_69108076     ZHar    A    G        0      0        2 
   7   chr7_69108076   Sample    A    G        0      0        2 
   7   chr7_69108664     AAsi    A    G        0      0        2 
   7   chr7_69108664     AKia    A    G      0.5      1        2 
   7   chr7_69108664     AOna    A    G        0      0        2 
   7   chr7_69108664     ASom    A    G        0      0        2 
   7   chr7_69108664     HCab    A    G        0      0        2 
   7   chr7_69108664     HPrz    A    G        0      0        2 
   7   chr7_69108664     ZBoe    A    G        0      0        2 
   7   chr7_69108664     ZGre    A    G        0      0        2 
   7   chr7_69108664     ZHar    A    G        0      0        2 
   7   chr7_69108664   Sample    A    G        0      0        2 
   7   chr7_69112081     AAsi    T    C        0      0        2 
   7   chr7_69112081     AKia    T    C        0      0        2 
   7   chr7_69112081     AOna    T    C        0      0        2 
   7   chr7_69112081     ASom    T    C        0      0        2 
   7   chr7_69112081     HCab    T    C        0      0        2 
   7   chr7_69112081     HPrz    T    C        0      0        2 
   7   chr7_69112081     ZBoe    T    C        0      0        2 
   7   chr7_69112081     ZGre    T    C        0      0        2 
   7   chr7_69112081     ZHar    T    C      0.5      1        2 
   7   chr7_69112081   Sample    T    C        0      0        2 
   7   chr7_69115692     AAsi    A    G        1      2        2 
   7   chr7_69115692     AKia    A    G        0      0        2 
   7   chr7_69115692     AOna    A    G        0      0        2 
   7   chr7_69115692     ASom    A    G      0.5      1        2 
   7   chr7_69115692     HCab    A    G        0      0        2 
   7   chr7_69115692     HPrz    A    G        0      0        2 
   7   chr7_69115692     ZBoe    A    G        0      0        2 
   7   chr7_69115692     ZGre    A    G        0      0        2 
   7   chr7_69115692     ZHar    A    G        0      0        2 
   7   chr7_69115692   Sample    A    G        1      2        2 
   7   chr7_69117299     AAsi    T    C        0      0        2 
   7   chr7_69117299     AKia    T    C        0      0        2 
   7   chr7_69117299     AOna    T    C        0      0        2 
   7   chr7_69117299     ASom    T    C        0      0        2 
   7   chr7_69117299     HCab    T    C      0.5      1        2 
   7   chr7_69117299     HPrz    T    C      0.5      1        2 
   7   chr7_69117299     ZBoe    T    C        0      0        2 
   7   chr7_69117299     ZGre    T    C        0      0        2 
   7   chr7_69117299     ZHar    T    C        0      0        2 
   7   chr7_69117299   Sample    T    C        0      0        2 
   7   chr7_69118141     AAsi    G    A        0      0        2 
   7   chr7_69118141     AKia    G    A        0      0        2 
   7   chr7_69118141     AOna    G    A        0      0        2 
   7   chr7_69118141     ASom    G    A        0      0        2 
   7   chr7_69118141     HCab    G    A        0      0        2 
   7   chr7_69118141     HPrz    G    A        0      0        2 
   7   chr7_69118141     ZBoe    G    A        0      0        2 
   7   chr7_69118141     ZGre    G    A      0.5      1        2 
   7   chr7_69118141     ZHar    G    A        0      0        2 
   7   chr7_69118141   Sample    G    A        0      0        2 
   7   chr7_69119244     AAsi    C    G        0      0        2 
   7   chr7_69119244     AKia    C    G        0      0        2 
   7   chr7_69119244     AOna    C    G        0      0        2 
   7   chr7_69119244     ASom    C    G        0      0        2 
   7   chr7_69119244     HCab    C    G        1      2        2 
   7   chr7_69119244     HPrz    C    G        1      2        2 
   7   chr7_69119244     ZBoe    C    G        0      0        2 
   7   chr7_69119244     ZGre    C    G      0.5      1        2 
   7   chr7_69119244     ZHar    C    G        0      0        2 
   7   chr7_69119244   Sample    C    G        0      0        2 
   7   chr7_69122399     AAsi    G    A        0      0        2 
   7   chr7_69122399     AKia    G    A        0      0        2 
   7   chr7_69122399     AOna    G    A        0      0        2 
   7   chr7_69122399     ASom    G    A        0      0        2 
   7   chr7_69122399     HCab    G    A        0      0        2 
   7   chr7_69122399     HPrz    G    A        0      0        2 
   7   chr7_69122399     ZBoe    G    A        1      2        2 
   7   chr7_69122399     ZGre    G    A        0      0        2 
   7   chr7_69122399     ZHar    G    A        0      0        2 
   7   chr7_69122399   Sample    G    A        0      0        2 
   7   chr7_69128795     AAsi    A    C        0      0        2 
   7   chr7_69128795     AKia    A    C        0      0        2 
   7   chr7_69128795     AOna    A    C        0      0        2 
   7   chr7_69128795     ASom    A    C        0      0        2 
   7   chr7_69128795     HCab    A    C        1      2        2 
   7   chr7_69128795     HPrz    A    C        1      2        2 
   7   chr7_69128795     ZBoe    A    C        0      0        2 
   7   chr7_69128795     ZGre    A    C        0      0        2 
   7   chr7_69128795     ZHar    A    C        0      0        2 
   7   chr7_69128795   Sample    A    C        0      0        2 
   7   chr7_69130738     AAsi    A    G        0      0        2 
   7   chr7_69130738     AKia    A    G        0      0        2 
   7   chr7_69130738     AOna    A    G        0      0        2 
   7   chr7_69130738     ASom    A    G        0      0        2 
   7   chr7_69130738     HCab    A    G        0      0        2 
   7   chr7_69130738     HPrz    A    G        0      0        2 
   7   chr7_69130738     ZBoe    A    G        1      2        2 
   7   chr7_69130738     ZGre    A    G        0      0        2 
   7   chr7_69130738     ZHar    A    G        0      0        2 
   7   chr7_69130738   Sample    A    G        0      0        2 
   7   chr7_69135366     AAsi    C    T        0      0        2 
   7   chr7_69135366     AKia    C    T        0      0        2 
   7   chr7_69135366     AOna    C    T        0      0        2 
   7   chr7_69135366     ASom    C    T        0      0        2 
   7   chr7_69135366     HCab    C    T        1      2        2 
   7   chr7_69135366     HPrz    C    T        1      2        2 
   7   chr7_69135366     ZBoe    C    T        0      0        2 
   7   chr7_69135366     ZGre    C    T        0      0        2 
   7   chr7_69135366     ZHar    C    T        0      0        2 
   7   chr7_69135366   Sample    C    T        0      0        2 
   7   chr7_69141030     AAsi    T    A        0      0        2 
   7   chr7_69141030     AKia    T    A        1      2        2 
   7   chr7_69141030     AOna    T    A        1      2        2 
   7   chr7_69141030     ASom    T    A        0      0        2 
   7   chr7_69141030     HCab    T    A        0      0        2 
   7   chr7_69141030     HPrz    T    A        0      0        2 
   7   chr7_69141030     ZBoe    T    A        0      0        2 
   7   chr7_69141030     ZGre    T    A        0      0        2 
   7   chr7_69141030     ZHar    T    A        0      0        2 
   7   chr7_69141030   Sample    T    A        0      0        2 
   7   chr7_69143239     AAsi    A    C        0      0        2 
   7   chr7_69143239     AKia    A    C        1      2        2 
   7   chr7_69143239     AOna    A    C        1      2        2 
   7   chr7_69143239     ASom    A    C        0      0        2 
   7   chr7_69143239     HCab    A    C        0      0        2 
   7   chr7_69143239     HPrz    A    C        0      0        2 
   7   chr7_69143239     ZBoe    A    C        0      0        2 
   7   chr7_69143239     ZGre    A    C        0      0        2 
   7   chr7_69143239     ZHar    A    C        0      0        2 
   7   chr7_69143239   Sample    A    C        0      0        2 
   7   chr7_69150040     AAsi    G    A        0      0        2 
   7   chr7_69150040     AKia    G    A        0      0        2 
   7   chr7_69150040     AOna    G    A        0      0        2 
   7   chr7_69150040     ASom    G    A        0      0        2 
   7   chr7_69150040     HCab    G    A        1      2        2 
   7   chr7_69150040     HPrz    G    A        1      2        2 
   7   chr7_69150040     ZBoe    G    A        0      0        2 
   7   chr7_69150040     ZGre    G    A        0      0        2 
   7   chr7_69150040     ZHar    G    A        0      0        2 
   7   chr7_69150040   Sample    G    A        0      0        2 
   7   chr7_69150113     AAsi    C    T        0      0        2 
   7   chr7_69150113     AKia    C    T        0      0        2 
   7   chr7_69150113     AOna    C    T        0      0        2 
   7   chr7_69150113     ASom    C    T        0      0        2 
   7   chr7_69150113     HCab    C    T      0.5      1        2 
   7   chr7_69150113     HPrz    C    T        0      0        2 
   7   chr7_69150113     ZBoe    C    T        0      0        2 
   7   chr7_69150113     ZGre    C    T        0      0        2 
   7   chr7_69150113     ZHar    C    T        0      0        2 
   7   chr7_69150113   Sample    C    T        0      0        2 
   7   chr7_69156943     AAsi    T    C        0      0        2 
   7   chr7_69156943     AKia    T    C        0      0        2 
   7   chr7_69156943     AOna    T    C        0      0        2 
   7   chr7_69156943     ASom    T    C        0      0        2 
   7   chr7_69156943     HCab    T    C        0      0        2 
   7   chr7_69156943     HPrz    T    C        0      0        2 
   7   chr7_69156943     ZBoe    T    C        1      2        2 
   7   chr7_69156943     ZGre    T    C        0      0        2 
   7   chr7_69156943     ZHar    T    C        0      0        2 
   7   chr7_69156943   Sample    T    C        0      0        2 
   7   chr7_69165900     AAsi    A    G        0      0        2 
   7   chr7_69165900     AKia    A    G        0      0        2 
   7   chr7_69165900     AOna    A    G        1      2        2 
   7   chr7_69165900     ASom    A    G        0      0        2 
   7   chr7_69165900     HCab    A    G        0      0        2 
   7   chr7_69165900     HPrz    A    G        0      0        2 
   7   chr7_69165900     ZBoe    A    G        0      0        2 
   7   chr7_69165900     ZGre    A    G        0      0        2 
   7   chr7_69165900     ZHar    A    G        0      0        2 
   7   chr7_69165900   Sample    A    G        0      0        2 
   7   chr7_69176377     AAsi    A    G        0      0        2 
   7   chr7_69176377     AKia    A    G        0      0        2 
   7   chr7_69176377     AOna    A    G        0      0        2 
   7   chr7_69176377     ASom    A    G      0.5      1        2 
   7   chr7_69176377     HCab    A    G        0      0        2 
   7   chr7_69176377     HPrz    A    G        0      0        2 
   7   chr7_69176377     ZBoe    A    G        0      0        2 
   7   chr7_69176377     ZGre    A    G        0      0        2 
   7   chr7_69176377     ZHar    A    G        0      0        2 
   7   chr7_69176377   Sample    A    G        0      0        2 
   7   chr7_69195549     AAsi    C    T      0.5      1        2 
   7   chr7_69195549     AKia    C    T        0      0        2 
   7   chr7_69195549     AOna    C    T        0      0        2 
   7   chr7_69195549     ASom    C    T        0      0        2 
   7   chr7_69195549     HCab    C    T        0      0        2 
   7   chr7_69195549     HPrz    C    T        0      0        2 
   7   chr7_69195549     ZBoe    C    T        0      0        2 
   7   chr7_69195549     ZGre    C    T        0      0        2 
   7   chr7_69195549     ZHar    C    T        0      0        2 
   7   chr7_69195549   Sample    C    T        1      2        2 
   7   chr7_69212430     AAsi    C    G        0      0        2 
   7   chr7_69212430     AKia    C    G        0      0        2 
   7   chr7_69212430     AOna    C    G        0      0        2 
   7   chr7_69212430     ASom    C    G        0      0        2 
   7   chr7_69212430     HCab    C    G        1      2        2 
   7   chr7_69212430     HPrz    C    G        1      2        2 
   7   chr7_69212430     ZBoe    C    G        0      0        2 
   7   chr7_69212430     ZGre    C    G        0      0        2 
   7   chr7_69212430     ZHar    C    G        0      0        2 
   7   chr7_69212430   Sample    C    G        0      0        2 
   7   chr7_69213078     AAsi    G    A        0      0        2 
   7   chr7_69213078     AKia    G    A        1      2        2 
   7   chr7_69213078     AOna    G    A        1      2        2 
   7   chr7_69213078     ASom    G    A        0      0        2 
   7   chr7_69213078     HCab    G    A        0      0        2 
   7   chr7_69213078     HPrz    G    A        0      0        2 
   7   chr7_69213078     ZBoe    G    A        0      0        2 
   7   chr7_69213078     ZGre    G    A        0      0        2 
   7   chr7_69213078     ZHar    G    A        0      0        2 
   7   chr7_69213078   Sample    G    A        0      0        2 
   7   chr7_69219137     AAsi    C    A        0      0        2 
   7   chr7_69219137     AKia    C    A        0      0        2 
   7   chr7_69219137     AOna    C    A        0      0        2 
   7   chr7_69219137     ASom    C    A        0      0        2 
   7   chr7_69219137     HCab    C    A      0.5      1        2 
   7   chr7_69219137     HPrz    C    A        0      0        2 
   7   chr7_69219137     ZBoe    C    A        0      0        2 
   7   chr7_69219137     ZGre    C    A        0      0        2 
   7   chr7_69219137     ZHar    C    A        0      0        2 
   7   chr7_69219137   Sample    C    A        0      0        2 
   7   chr7_69225437     AAsi    C    A        0      0        2 
   7   chr7_69225437     AKia    C    A        0      0        2 
   7   chr7_69225437     AOna    C    A        0      0        2 
   7   chr7_69225437     ASom    C    A        0      0        2 
   7   chr7_69225437     HCab    C    A        0      0        2 
   7   chr7_69225437     HPrz    C    A        0      0        2 
   7   chr7_69225437     ZBoe    C    A      0.5      1        2 
   7   chr7_69225437     ZGre    C    A        0      0        2 
   7   chr7_69225437     ZHar    C    A        0      0        2 
   7   chr7_69225437   Sample    C    A        0      0        2 
   7   chr7_69228375     AAsi    T    C        0      0        2 
   7   chr7_69228375     AKia    T    C        0      0        2 
   7   chr7_69228375     AOna    T    C        0      0        2 
   7   chr7_69228375     ASom    T    C        0      0        2 
   7   chr7_69228375     HCab    T    C        1      2        2 
   7   chr7_69228375     HPrz    T    C        1      2        2 
   7   chr7_69228375     ZBoe    T    C        0      0        2 
   7   chr7_69228375     ZGre    T    C        0      0        2 
   7   chr7_69228375     ZHar    T    C        0      0        2 
   7   chr7_69228375   Sample    T    C        0      0        2 
   7   chr7_69238977     AAsi    T    C        0      0        2 
   7   chr7_69238977     AKia    T    C        0      0        2 
   7   chr7_69238977     AOna    T    C        0      0        2 
   7   chr7_69238977     ASom    T    C        0      0        2 
   7   chr7_69238977     HCab    T    C        1      2        2 
   7   chr7_69238977     HPrz    T    C        1      2        2 
   7   chr7_69238977     ZBoe    T    C        0      0        2 
   7   chr7_69238977     ZGre    T    C        0      0        2 
   7   chr7_69238977     ZHar    T    C        0      0        2 
   7   chr7_69238977   Sample    T    C        0      0        2 
   7   chr7_69248620     AAsi    A    G        0      0        2 
   7   chr7_69248620     AKia    A    G        0      0        2 
   7   chr7_69248620     AOna    A    G        0      0        2 
   7   chr7_69248620     ASom    A    G        0      0        2 
   7   chr7_69248620     HCab    A    G        1      2        2 
   7   chr7_69248620     HPrz    A    G        1      2        2 
   7   chr7_69248620     ZBoe    A    G        0      0        2 
   7   chr7_69248620     ZGre    A    G        0      0        2 
   7   chr7_69248620     ZHar    A    G        0      0        2 
   7   chr7_69248620   Sample    A    G        0      0        2 
   7   chr7_69254572     AAsi    A    G        0      0        2 
   7   chr7_69254572     AKia    A    G        0      0        2 
   7   chr7_69254572     AOna    A    G        1      2        2 
   7   chr7_69254572     ASom    A    G        0      0        2 
   7   chr7_69254572     HCab    A    G        0      0        2 
   7   chr7_69254572     HPrz    A    G        0      0        2 
   7   chr7_69254572     ZBoe    A    G        0      0        2 
   7   chr7_69254572     ZGre    A    G        0      0        2 
   7   chr7_69254572     ZHar    A    G        0      0        2 
   7   chr7_69254572   Sample    A    G        0      0        2 
   7   chr7_69262119     AAsi    A    G        0      0        2 
   7   chr7_69262119     AKia    A    G        0      0        2 
   7   chr7_69262119     AOna    A    G        0      0        2 
   7   chr7_69262119     ASom    A    G        0      0        2 
   7   chr7_69262119     HCab    A    G        0      0        2 
   7   chr7_69262119     HPrz    A    G        0      0        2 
   7   chr7_69262119     ZBoe    A    G        0      0        2 
   7   chr7_69262119     ZGre    A    G      0.5      1        2 
   7   chr7_69262119     ZHar    A    G        0      0        2 
   7   chr7_69262119   Sample    A    G        0      0        2 
   7   chr7_69265727     AAsi    G    C        0      0        2 
   7   chr7_69265727     AKia    G    C        0      0        2 
   7   chr7_69265727     AOna    G    C        0      0        2 
   7   chr7_69265727     ASom    G    C        0      0        2 
   7   chr7_69265727     HCab    G    C        0      0        2 
   7   chr7_69265727     HPrz    G    C        0      0        2 
   7   chr7_69265727     ZBoe    G    C        0      0        2 
   7   chr7_69265727     ZGre    G    C        0      0        2 
   7   chr7_69265727     ZHar    G    C        1      2        2 
   7   chr7_69265727   Sample    G    C        0      0        2 
   7   chr7_69269159     AAsi    A    G        0      0        2 
   7   chr7_69269159     AKia    A    G        1      2        2 
   7   chr7_69269159     AOna    A    G        0      0        2 
   7   chr7_69269159     ASom    A    G        0      0        2 
   7   chr7_69269159     HCab    A    G        0      0        2 
   7   chr7_69269159     HPrz    A    G        0      0        2 
   7   chr7_69269159     ZBoe    A    G        0      0        2 
   7   chr7_69269159     ZGre    A    G        0      0        2 
   7   chr7_69269159     ZHar    A    G        0      0        2 
   7   chr7_69269159   Sample    A    G        0      0        2 
   7   chr7_69277414     AAsi    G    A        0      0        2 
   7   chr7_69277414     AKia    G    A        0      0        2 
   7   chr7_69277414     AOna    G    A        0      0        2 
   7   chr7_69277414     ASom    G    A        0      0        2 
   7   chr7_69277414     HCab    G    A      0.5      1        2 
   7   chr7_69277414     HPrz    G    A        0      0        2 
   7   chr7_69277414     ZBoe    G    A        0      0        2 
   7   chr7_69277414     ZGre    G    A        0      0        2 
   7   chr7_69277414     ZHar    G    A        0      0        2 
   7   chr7_69277414   Sample    G    A        0      0        2 
   7   chr7_69279945     AAsi    C    G        0      0        2 
   7   chr7_69279945     AKia    C    G        1      2        2 
   7   chr7_69279945     AOna    C    G        1      2        2 
   7   chr7_69279945     ASom    C    G        0      0        2 
   7   chr7_69279945     HCab    C    G        0      0        2 
   7   chr7_69279945     HPrz    C    G        0      0        2 
   7   chr7_69279945     ZBoe    C    G        0      0        2 
   7   chr7_69279945     ZGre    C    G        0      0        2 
   7   chr7_69279945     ZHar    C    G        1      2        2 
   7   chr7_69279945   Sample    C    G        0      0        2 
   7   chr7_69281899     AAsi    G    C        0      0        2 
   7   chr7_69281899     AKia    G    C        1      2        2 
   7   chr7_69281899     AOna    G    C        1      2        2 
   7   chr7_69281899     ASom    G    C        0      0        2 
   7   chr7_69281899     HCab    G    C        0      0        2 
   7   chr7_69281899     HPrz    G    C        0      0        2 
   7   chr7_69281899     ZBoe    G    C        1      2        2 
   7   chr7_69281899     ZGre    G    C        0      0        2 
   7   chr7_69281899     ZHar    G    C        1      2        2 
   7   chr7_69281899   Sample    G    C        0      0        2 
   7   chr7_69284140     AAsi    A    G        1      2        2 
   7   chr7_69284140     AKia    A    G        0      0        2 
   7   chr7_69284140     AOna    A    G        0      0        2 
   7   chr7_69284140     ASom    A    G        1      2        2 
   7   chr7_69284140     HCab    A    G        1      2        2 
   7   chr7_69284140     HPrz    A    G        1      2        2 
   7   chr7_69284140     ZBoe    A    G        0      0        2 
   7   chr7_69284140     ZGre    A    G        0      0        2 
   7   chr7_69284140     ZHar    A    G        0      0        2 
   7   chr7_69284140   Sample    A    G        1      2        2 
   7   chr7_69288416     AAsi    A    G        0      0        2 
   7   chr7_69288416     AKia    A    G        0      0        2 
   7   chr7_69288416     AOna    A    G        0      0        2 
   7   chr7_69288416     ASom    A    G        0      0        2 
   7   chr7_69288416     HCab    A    G        0      0        2 
   7   chr7_69288416     HPrz    A    G        0      0        2 
   7   chr7_69288416     ZBoe    A    G        0      0        2 
   7   chr7_69288416     ZGre    A    G        0      0        2 
   7   chr7_69288416     ZHar    A    G        1      2        2 
   7   chr7_69288416   Sample    A    G        0      0        2 
   7   chr7_69293817     AAsi    T    C        0      0        2 
   7   chr7_69293817     AKia    T    C        0      0        2 
   7   chr7_69293817     AOna    T    C        1      2        2 
   7   chr7_69293817     ASom    T    C        0      0        2 
   7   chr7_69293817     HCab    T    C        0      0        2 
   7   chr7_69293817     HPrz    T    C        0      0        2 
   7   chr7_69293817     ZBoe    T    C        0      0        2 
   7   chr7_69293817     ZGre    T    C        0      0        2 
   7   chr7_69293817     ZHar    T    C        0      0        2 
   7   chr7_69293817   Sample    T    C        0      0        2 
   7   chr7_69294331     AAsi    A    G      0.5      1        2 
   7   chr7_69294331     AKia    A    G        0      0        2 
   7   chr7_69294331     AOna    A    G        0      0        2 
   7   chr7_69294331     ASom    A    G      0.5      1        2 
   7   chr7_69294331     HCab    A    G        0      0        2 
   7   chr7_69294331     HPrz    A    G        0      0        2 
   7   chr7_69294331     ZBoe    A    G        0      0        2 
   7   chr7_69294331     ZGre    A    G        0      0        2 
   7   chr7_69294331     ZHar    A    G        0      0        2 
   7   chr7_69294331   Sample    A    G        0      0        2 
   7   chr7_69295077     AAsi    G    A        0      0        2 
   7   chr7_69295077     AKia    G    A        0      0        2 
   7   chr7_69295077     AOna    G    A        0      0        2 
   7   chr7_69295077     ASom    G    A        0      0        2 
   7   chr7_69295077     HCab    G    A        1      2        2 
   7   chr7_69295077     HPrz    G    A        1      2        2 
   7   chr7_69295077     ZBoe    G    A        0      0        2 
   7   chr7_69295077     ZGre    G    A        0      0        2 
   7   chr7_69295077     ZHar    G    A        0      0        2 
   7   chr7_69295077   Sample    G    A        0      0        2 
   7   chr7_69297580     AAsi    T    C        0      0        2 
   7   chr7_69297580     AKia    T    C        0      0        2 
   7   chr7_69297580     AOna    T    C        0      0        2 
   7   chr7_69297580     ASom    T    C        0      0        2 
   7   chr7_69297580     HCab    T    C      0.5      1        2 
   7   chr7_69297580     HPrz    T    C        0      0        2 
   7   chr7_69297580     ZBoe    T    C        0      0        2 
   7   chr7_69297580     ZGre    T    C        0      0        2 
   7   chr7_69297580     ZHar    T    C        0      0        2 
   7   chr7_69297580   Sample    T    C        0      0        2 
   7   chr7_69297621     AAsi    T    C        0      0        2 
   7   chr7_69297621     AKia    T    C        0      0        2 
   7   chr7_69297621     AOna    T    C        0      0        2 
   7   chr7_69297621     ASom    T    C        0      0        2 
   7   chr7_69297621     HCab    T    C        1      2        2 
   7   chr7_69297621     HPrz    T    C        1      2        2 
   7   chr7_69297621     ZBoe    T    C        0      0        2 
   7   chr7_69297621     ZGre    T    C        0      0        2 
   7   chr7_69297621     ZHar    T    C        0      0        2 
   7   chr7_69297621   Sample    T    C        0      0        2 
   7   chr7_69299317     AAsi    G    A        0      0        2 
   7   chr7_69299317     AKia    G    A        0      0        2 
   7   chr7_69299317     AOna    G    A        0      0        2 
   7   chr7_69299317     ASom    G    A        0      0        2 
   7   chr7_69299317     HCab    G    A        1      2        2 
   7   chr7_69299317     HPrz    G    A        1      2        2 
   7   chr7_69299317     ZBoe    G    A        0      0        2 
   7   chr7_69299317     ZGre    G    A        0      0        2 
   7   chr7_69299317     ZHar    G    A        0      0        2 
   7   chr7_69299317   Sample    G    A        0      0        2 
   7   chr7_69304673     AAsi    C    T        0      0        2 
   7   chr7_69304673     AKia    C    T      0.5      1        2 
   7   chr7_69304673     AOna    C    T        0      0        2 
   7   chr7_69304673     ASom    C    T        0      0        2 
   7   chr7_69304673     HCab    C    T        0      0        2 
   7   chr7_69304673     HPrz    C    T        0      0        2 
   7   chr7_69304673     ZBoe    C    T        0      0        2 
   7   chr7_69304673     ZGre    C    T        0      0        2 
   7   chr7_69304673     ZHar    C    T        0      0        2 
   7   chr7_69304673   Sample    C    T        0      0        2 
   7   chr7_69305191     AAsi    A    G        0      0        2 
   7   chr7_69305191     AKia    A    G      0.5      1        2 
   7   chr7_69305191     AOna    A    G        1      2        2 
   7   chr7_69305191     ASom    A    G        0      0        2 
   7   chr7_69305191     HCab    A    G        0      0        2 
   7   chr7_69305191     HPrz    A    G        0      0        2 
   7   chr7_69305191     ZBoe    A    G        0      0        2 
   7   chr7_69305191     ZGre    A    G        0      0        2 
   7   chr7_69305191     ZHar    A    G        0      0        2 
   7   chr7_69305191   Sample    A    G        0      0        2 
   7   chr7_69305560     AAsi    A    G        0      0        2 
   7   chr7_69305560     AKia    A    G        0      0        2 
   7   chr7_69305560     AOna    A    G        0      0        2 
   7   chr7_69305560     ASom    A    G        0      0        2 
   7   chr7_69305560     HCab    A    G        0      0        2 
   7   chr7_69305560     HPrz    A    G        0      0        2 
   7   chr7_69305560     ZBoe    A    G        0      0        2 
   7   chr7_69305560     ZGre    A    G        0      0        2 
   7   chr7_69305560     ZHar    A    G        1      2        2 
   7   chr7_69305560   Sample    A    G        0      0        2 
   7   chr7_69308950     AAsi    A    G        0      0        2 
   7   chr7_69308950     AKia    A    G        0      0        2 
   7   chr7_69308950     AOna    A    G        0      0        2 
   7   chr7_69308950     ASom    A    G        0      0        2 
   7   chr7_69308950     HCab    A    G        0      0        2 
   7   chr7_69308950     HPrz    A    G        0      0        2 
   7   chr7_69308950     ZBoe    A    G        0      0        2 
   7   chr7_69308950     ZGre    A    G      0.5      1        2 
   7   chr7_69308950     ZHar    A    G        0      0        2 
   7   chr7_69308950   Sample    A    G        0      0        2 
   7   chr7_69313430     AAsi    C    G        0      0        2 
   7   chr7_69313430     AKia    C    G        0      0        2 
   7   chr7_69313430     AOna    C    G        0      0        2 
   7   chr7_69313430     ASom    C    G        0      0        2 
   7   chr7_69313430     HCab    C    G        0      0        2 
   7   chr7_69313430     HPrz    C    G        0      0        2 
   7   chr7_69313430     ZBoe    C    G        1      2        2 
   7   chr7_69313430     ZGre    C    G        0      0        2 
   7   chr7_69313430     ZHar    C    G        0      0        2 
   7   chr7_69313430   Sample    C    G        0      0        2 
   7   chr7_69331285     AAsi    T    G        0      0        2 
   7   chr7_69331285     AKia    T    G      0.5      1        2 
   7   chr7_69331285     AOna    T    G        0      0        2 
   7   chr7_69331285     ASom    T    G        0      0        2 
   7   chr7_69331285     HCab    T    G        0      0        2 
   7   chr7_69331285     HPrz    T    G        0      0        2 
   7   chr7_69331285     ZBoe    T    G        0      0        2 
   7   chr7_69331285     ZGre    T    G        0      0        2 
   7   chr7_69331285     ZHar    T    G        0      0        2 
   7   chr7_69331285   Sample    T    G        0      0        2 
   7   chr7_69331860     AAsi    T    C        0      0        2 
   7   chr7_69331860     AKia    T    C        0      0        2 
   7   chr7_69331860     AOna    T    C        0      0        2 
   7   chr7_69331860     ASom    T    C        0      0        2 
   7   chr7_69331860     HCab    T    C      0.5      1        2 
   7   chr7_69331860     HPrz    T    C        0      0        2 
   7   chr7_69331860     ZBoe    T    C        0      0        2 
   7   chr7_69331860     ZGre    T    C        0      0        2 
   7   chr7_69331860     ZHar    T    C        0      0        2 
   7   chr7_69331860   Sample    T    C        0      0        2 
   7   chr7_69334531     AAsi    T    C        0      0        2 
   7   chr7_69334531     AKia    T    C        0      0        2 
   7   chr7_69334531     AOna    T    C        0      0        2 
   7   chr7_69334531     ASom    T    C        0      0        2 
   7   chr7_69334531     HCab    T    C      0.5      1        2 
   7   chr7_69334531     HPrz    T    C      0.5      1        2 
   7   chr7_69334531     ZBoe    T    C        0      0        2 
   7   chr7_69334531     ZGre    T    C        0      0        2 
   7   chr7_69334531     ZHar    T    C        0      0        2 
   7   chr7_69334531   Sample    T    C        0      0        2 
   7   chr7_69336858     AAsi    A    G        1      2        2 
   7   chr7_69336858     AKia    A    G        0      0        2 
   7   chr7_69336858     AOna    A    G        0      0        2 
   7   chr7_69336858     ASom    A    G        1      2        2 
   7   chr7_69336858     HCab    A    G        0      0        2 
   7   chr7_69336858     HPrz    A    G        0      0        2 
   7   chr7_69336858     ZBoe    A    G        0      0        2 
   7   chr7_69336858     ZGre    A    G        0      0        2 
   7   chr7_69336858     ZHar    A    G        0      0        2 
   7   chr7_69336858   Sample    A    G        1      2        2 
   7   chr7_69341758     AAsi    A    G        0      0        2 
   7   chr7_69341758     AKia    A    G        1      2        2 
   7   chr7_69341758     AOna    A    G        0      0        2 
   7   chr7_69341758     ASom    A    G        0      0        2 
   7   chr7_69341758     HCab    A    G        0      0        2 
   7   chr7_69341758     HPrz    A    G        0      0        2 
   7   chr7_69341758     ZBoe    A    G        0      0        2 
   7   chr7_69341758     ZGre    A    G        0      0        2 
   7   chr7_69341758     ZHar    A    G        0      0        2 
   7   chr7_69341758   Sample    A    G        0      0        2 
   7   chr7_69345096     AAsi    T    C        0      0        2 
   7   chr7_69345096     AKia    T    C        0      0        2 
   7   chr7_69345096     AOna    T    C        0      0        2 
   7   chr7_69345096     ASom    T    C        0      0        2 
   7   chr7_69345096     HCab    T    C        1      2        2 
   7   chr7_69345096     HPrz    T    C        1      2        2 
   7   chr7_69345096     ZBoe    T    C        0      0        2 
   7   chr7_69345096     ZGre    T    C        0      0        2 
   7   chr7_69345096     ZHar    T    C        0      0        2 
   7   chr7_69345096   Sample    T    C        0      0        2 
   7   chr7_69348811     AAsi    C    T        0      0        2 
   7   chr7_69348811     AKia    C    T        0      0        2 
   7   chr7_69348811     AOna    C    T        0      0        2 
   7   chr7_69348811     ASom    C    T        0      0        2 
   7   chr7_69348811     HCab    C    T        1      2        2 
   7   chr7_69348811     HPrz    C    T        1      2        2 
   7   chr7_69348811     ZBoe    C    T        0      0        2 
   7   chr7_69348811     ZGre    C    T        0      0        2 
   7   chr7_69348811     ZHar    C    T        0      0        2 
   7   chr7_69348811   Sample    C    T        0      0        2 
   7   chr7_69350303     AAsi    T    C        0      0        2 
   7   chr7_69350303     AKia    T    C      0.5      1        2 
   7   chr7_69350303     AOna    T    C        0      0        2 
   7   chr7_69350303     ASom    T    C        0      0        2 
   7   chr7_69350303     HCab    T    C        0      0        2 
   7   chr7_69350303     HPrz    T    C        0      0        2 
   7   chr7_69350303     ZBoe    T    C        0      0        2 
   7   chr7_69350303     ZGre    T    C        0      0        2 
   7   chr7_69350303     ZHar    T    C        0      0        2 
   7   chr7_69350303   Sample    T    C        0      0        2 
   7   chr7_69354731     AAsi    C    T        0      0        2 
   7   chr7_69354731     AKia    C    T        0      0        2 
   7   chr7_69354731     AOna    C    T        0      0        2 
   7   chr7_69354731     ASom    C    T        0      0        2 
   7   chr7_69354731     HCab    C    T        0      0        2 
   7   chr7_69354731     HPrz    C    T        0      0        2 
   7   chr7_69354731     ZBoe    C    T        1      2        2 
   7   chr7_69354731     ZGre    C    T        0      0        2 
   7   chr7_69354731     ZHar    C    T        0      0        2 
   7   chr7_69354731   Sample    C    T        0      0        2 
   7   chr7_69356816     AAsi    G    A        1      2        2 
   7   chr7_69356816     AKia    G    A        0      0        2 
   7   chr7_69356816     AOna    G    A        0      0        2 
   7   chr7_69356816     ASom    G    A        1      2        2 
   7   chr7_69356816     HCab    G    A        0      0        2 
   7   chr7_69356816     HPrz    G    A        0      0        2 
   7   chr7_69356816     ZBoe    G    A        0      0        2 
   7   chr7_69356816     ZGre    G    A        0      0        2 
   7   chr7_69356816     ZHar    G    A        0      0        2 
   7   chr7_69356816   Sample    G    A        1      2        2 
   7   chr7_69359274     AAsi    C    G        0      0        2 
   7   chr7_69359274     AKia    C    G        0      0        2 
   7   chr7_69359274     AOna    C    G        0      0        2 
   7   chr7_69359274     ASom    C    G        0      0        2 
   7   chr7_69359274     HCab    C    G        1      2        2 
   7   chr7_69359274     HPrz    C    G        1      2        2 
   7   chr7_69359274     ZBoe    C    G        0      0        2 
   7   chr7_69359274     ZGre    C    G        0      0        2 
   7   chr7_69359274     ZHar    C    G        0      0        2 
   7   chr7_69359274   Sample    C    G        0      0        2 
   7   chr7_69362349     AAsi    G    A        0      0        2 
   7   chr7_69362349     AKia    G    A        1      2        2 
   7   chr7_69362349     AOna    G    A        1      2        2 
   7   chr7_69362349     ASom    G    A        0      0        2 
   7   chr7_69362349     HCab    G    A        0      0        2 
   7   chr7_69362349     HPrz    G    A        0      0        2 
   7   chr7_69362349     ZBoe    G    A        0      0        2 
   7   chr7_69362349     ZGre    G    A        0      0        2 
   7   chr7_69362349     ZHar    G    A        0      0        2 
   7   chr7_69362349   Sample    G    A        0      0        2 
   7   chr7_69364563     AAsi    C    T        0      0        2 
   7   chr7_69364563     AKia    C    T        0      0        2 
   7   chr7_69364563     AOna    C    T        0      0        2 
   7   chr7_69364563     ASom    C    T        0      0        2 
   7   chr7_69364563     HCab    C    T        0      0        2 
   7   chr7_69364563     HPrz    C    T        0      0        2 
   7   chr7_69364563     ZBoe    C    T        0      0        2 
   7   chr7_69364563     ZGre    C    T      0.5      1        2 
   7   chr7_69364563     ZHar    C    T        0      0        2 
   7   chr7_69364563   Sample    C    T        0      0        2 
   7   chr7_69364623     AAsi    A    G        0      0        2 
   7   chr7_69364623     AKia    A    G        0      0        2 
   7   chr7_69364623     AOna    A    G        0      0        2 
   7   chr7_69364623     ASom    A    G        0      0        2 
   7   chr7_69364623     HCab    A    G        0      0        2 
   7   chr7_69364623     HPrz    A    G        0      0        2 
   7   chr7_69364623     ZBoe    A    G        0      0        2 
   7   chr7_69364623     ZGre    A    G        0      0        2 
   7   chr7_69364623     ZHar    A    G        1      2        2 
   7   chr7_69364623   Sample    A    G        0      0        2 
   7   chr7_69365118     AAsi    T    C        0      0        2 
   7   chr7_69365118     AKia    T    C        0      0        2 
   7   chr7_69365118     AOna    T    C        0      0        2 
   7   chr7_69365118     ASom    T    C        0      0        2 
   7   chr7_69365118     HCab    T    C        1      2        2 
   7   chr7_69365118     HPrz    T    C        1      2        2 
   7   chr7_69365118     ZBoe    T    C        0      0        2 
   7   chr7_69365118     ZGre    T    C        0      0        2 
   7   chr7_69365118     ZHar    T    C        0      0        2 
   7   chr7_69365118   Sample    T    C        1      2        2 
   7   chr7_69370082     AAsi    G    T        0      0        2 
   7   chr7_69370082     AKia    G    T        0      0        2 
   7   chr7_69370082     AOna    G    T        0      0        2 
   7   chr7_69370082     ASom    G    T        0      0        2 
   7   chr7_69370082     HCab    G    T        0      0        2 
   7   chr7_69370082     HPrz    G    T        0      0        2 
   7   chr7_69370082     ZBoe    G    T        1      2        2 
   7   chr7_69370082     ZGre    G    T        1      2        2 
   7   chr7_69370082     ZHar    G    T        0      0        2 
   7   chr7_69370082   Sample    G    T        0      0        2 
   7   chr7_69385955     AAsi    G    C        1      2        2 
   7   chr7_69385955     AKia    G    C        0      0        2 
   7   chr7_69385955     AOna    G    C        1      2        2 
   7   chr7_69385955     ASom    G    C        1      2        2 
   7   chr7_69385955     HCab    G    C        0      0        2 
   7   chr7_69385955     HPrz    G    C        0      0        2 
   7   chr7_69385955     ZBoe    G    C        0      0        2 
   7   chr7_69385955     ZGre    G    C        0      0        2 
   7   chr7_69385955     ZHar    G    C        0      0        2 
   7   chr7_69385955   Sample    G    C        1      2        2 
   7   chr7_69385956     AAsi    A    G        0      0        2 
   7   chr7_69385956     AKia    A    G        1      2        2 
   7   chr7_69385956     AOna    A    G        0      0        2 
   7   chr7_69385956     ASom    A    G        0      0        2 
   7   chr7_69385956     HCab    A    G        0      0        2 
   7   chr7_69385956     HPrz    A    G        0      0        2 
   7   chr7_69385956     ZBoe    A    G        0      0        2 
   7   chr7_69385956     ZGre    A    G        0      0        2 
   7   chr7_69385956     ZHar    A    G        0      0        2 
   7   chr7_69385956   Sample    A    G        0      0        2 
   7   chr7_69389508     AAsi    A    G        0      0        2 
   7   chr7_69389508     AKia    A    G        0      0        2 
   7   chr7_69389508     AOna    A    G        0      0        2 
   7   chr7_69389508     ASom    A    G        0      0        2 
   7   chr7_69389508     HCab    A    G        0      0        2 
   7   chr7_69389508     HPrz    A    G        0      0        2 
   7   chr7_69389508     ZBoe    A    G        0      0        2 
   7   chr7_69389508     ZGre    A    G      0.5      1        2 
   7   chr7_69389508     ZHar    A    G        0      0        2 
   7   chr7_69389508   Sample    A    G        0      0        2 
   7   chr7_69393066     AAsi    T    C        0      0        2 
   7   chr7_69393066     AKia    T    C        0      0        2 
   7   chr7_69393066     AOna    T    C        0      0        2 
   7   chr7_69393066     ASom    T    C        0      0        2 
   7   chr7_69393066     HCab    T    C        0      0        2 
   7   chr7_69393066     HPrz    T    C        0      0        2 
   7   chr7_69393066     ZBoe    T    C        0      0        2 
   7   chr7_69393066     ZGre    T    C      0.5      1        2 
   7   chr7_69393066     ZHar    T    C        0      0        2 
   7   chr7_69393066   Sample    T    C        0      0        2 
   7   chr7_69394472     AAsi    C    G        0      0        2 
   7   chr7_69394472     AKia    C    G        0      0        2 
   7   chr7_69394472     AOna    C    G        0      0        2 
   7   chr7_69394472     ASom    C    G        0      0        2 
   7   chr7_69394472     HCab    C    G        1      2        2 
   7   chr7_69394472     HPrz    C    G        1      2        2 
   7   chr7_69394472     ZBoe    C    G        0      0        2 
   7   chr7_69394472     ZGre    C    G        0      0        2 
   7   chr7_69394472     ZHar    C    G        0      0        2 
   7   chr7_69394472   Sample    C    G        0      0        2 
   7   chr7_69398779     AAsi    T    C        0      0        2 
   7   chr7_69398779     AKia    T    C        0      0        2 
   7   chr7_69398779     AOna    T    C        0      0        2 
   7   chr7_69398779     ASom    T    C        0      0        2 
   7   chr7_69398779     HCab    T    C        1      2        2 
   7   chr7_69398779     HPrz    T    C        1      2        2 
   7   chr7_69398779     ZBoe    T    C        0      0        2 
   7   chr7_69398779     ZGre    T    C        0      0        2 
   7   chr7_69398779     ZHar    T    C        0      0        2 
   7   chr7_69398779   Sample    T    C        0      0        2 
   7   chr7_69398794     AAsi    A    G        0      0        2 
   7   chr7_69398794     AKia    A    G        0      0        2 
   7   chr7_69398794     AOna    A    G        0      0        2 
   7   chr7_69398794     ASom    A    G        0      0        2 
   7   chr7_69398794     HCab    A    G        0      0        2 
   7   chr7_69398794     HPrz    A    G        0      0        2 
   7   chr7_69398794     ZBoe    A    G      0.5      1        2 
   7   chr7_69398794     ZGre    A    G        0      0        2 
   7   chr7_69398794     ZHar    A    G        0      0        2 
   7   chr7_69398794   Sample    A    G        0      0        2 
   7   chr7_69399213     AAsi    A    C        0      0        2 
   7   chr7_69399213     AKia    A    C      0.5      1        2 
   7   chr7_69399213     AOna    A    C        0      0        2 
   7   chr7_69399213     ASom    A    C        0      0        2 
   7   chr7_69399213     HCab    A    C        0      0        2 
   7   chr7_69399213     HPrz    A    C        0      0        2 
   7   chr7_69399213     ZBoe    A    C        0      0        2 
   7   chr7_69399213     ZGre    A    C        0      0        2 
   7   chr7_69399213     ZHar    A    C        0      0        2 
   7   chr7_69399213   Sample    A    C        0      0        2 
   7   chr7_69400036     AAsi    T    G        0      0        2 
   7   chr7_69400036     AKia    T    G        0      0        2 
   7   chr7_69400036     AOna    T    G        0      0        2 
   7   chr7_69400036     ASom    T    G        0      0        2 
   7   chr7_69400036     HCab    T    G        1      2        2 
   7   chr7_69400036     HPrz    T    G        1      2        2 
   7   chr7_69400036     ZBoe    T    G        0      0        2 
   7   chr7_69400036     ZGre    T    G        0      0        2 
   7   chr7_69400036     ZHar    T    G        0      0        2 
   7   chr7_69400036   Sample    T    G        0      0        2 
   7   chr7_69432371     AAsi    C    A        0      0        2 
   7   chr7_69432371     AKia    C    A        0      0        2 
   7   chr7_69432371     AOna    C    A        0      0        2 
   7   chr7_69432371     ASom    C    A        0      0        2 
   7   chr7_69432371     HCab    C    A        1      2        2 
   7   chr7_69432371     HPrz    C    A        1      2        2 
   7   chr7_69432371     ZBoe    C    A        0      0        2 
   7   chr7_69432371     ZGre    C    A        0      0        2 
   7   chr7_69432371     ZHar    C    A        0      0        2 
   7   chr7_69432371   Sample    C    A        0      0        2 
   7   chr7_69433186     AAsi    T    A        1      2        2 
   7   chr7_69433186     AKia    T    A        0      0        2 
   7   chr7_69433186     AOna    T    A        0      0        2 
   7   chr7_69433186     ASom    T    A        0      0        2 
   7   chr7_69433186     HCab    T    A        0      0        2 
   7   chr7_69433186     HPrz    T    A        0      0        2 
   7   chr7_69433186     ZBoe    T    A        0      0        2 
   7   chr7_69433186     ZGre    T    A        0      0        2 
   7   chr7_69433186     ZHar    T    A        0      0        2 
   7   chr7_69433186   Sample    T    A        0      0        2 
   7   chr7_69433704     AAsi    T    C        0      0        2 
   7   chr7_69433704     AKia    T    C        0      0        2 
   7   chr7_69433704     AOna    T    C        0      0        2 
   7   chr7_69433704     ASom    T    C        0      0        2 
   7   chr7_69433704     HCab    T    C        0      0        2 
   7   chr7_69433704     HPrz    T    C        0      0        2 
   7   chr7_69433704     ZBoe    T    C      0.5      1        2 
   7   chr7_69433704     ZGre    T    C        0      0        2 
   7   chr7_69433704     ZHar    T    C        0      0        2 
   7   chr7_69433704   Sample    T    C        0      0        2 
   7   chr7_69433708     AAsi    A    G        0      0        2 
   7   chr7_69433708     AKia    A    G        0      0        2 
   7   chr7_69433708     AOna    A    G        0      0        2 
   7   chr7_69433708     ASom    A    G        0      0        2 
   7   chr7_69433708     HCab    A    G        1      2        2 
   7   chr7_69433708     HPrz    A    G        1      2        2 
   7   chr7_69433708     ZBoe    A    G        0      0        2 
   7   chr7_69433708     ZGre    A    G        0      0        2 
   7   chr7_69433708     ZHar    A    G        0      0        2 
   7   chr7_69433708   Sample    A    G        0      0        2 
   7   chr7_69444194     AAsi    T    C        0      0        2 
   7   chr7_69444194     AKia    T    C        0      0        2 
   7   chr7_69444194     AOna    T    C        0      0        2 
   7   chr7_69444194     ASom    T    C        0      0        2 
   7   chr7_69444194     HCab    T    C        0      0        2 
   7   chr7_69444194     HPrz    T    C        0      0        2 
   7   chr7_69444194     ZBoe    T    C        0      0        2 
   7   chr7_69444194     ZGre    T    C      0.5      1        2 
   7   chr7_69444194     ZHar    T    C        0      0        2 
   7   chr7_69444194   Sample    T    C        0      0        2 
   7   chr7_69445345     AAsi    A    G        0      0        2 
   7   chr7_69445345     AKia    A    G        0      0        2 
   7   chr7_69445345     AOna    A    G        0      0        2 
   7   chr7_69445345     ASom    A    G      0.5      1        2 
   7   chr7_69445345     HCab    A    G        0      0        2 
   7   chr7_69445345     HPrz    A    G        0      0        2 
   7   chr7_69445345     ZBoe    A    G        0      0        2 
   7   chr7_69445345     ZGre    A    G        0      0        2 
   7   chr7_69445345     ZHar    A    G        0      0        2 
   7   chr7_69445345   Sample    A    G        0      0        2 
   7   chr7_69453732     AAsi    G    A        0      0        2 
   7   chr7_69453732     AKia    G    A        0      0        2 
   7   chr7_69453732     AOna    G    A        0      0        2 
   7   chr7_69453732     ASom    G    A        0      0        2 
   7   chr7_69453732     HCab    G    A        0      0        2 
   7   chr7_69453732     HPrz    G    A        0      0        2 
   7   chr7_69453732     ZBoe    G    A        1      2        2 
   7   chr7_69453732     ZGre    G    A        0      0        2 
   7   chr7_69453732     ZHar    G    A        0      0        2 
   7   chr7_69453732   Sample    G    A        0      0        2 
   7   chr7_69453861     AAsi    C    T        0      0        2 
   7   chr7_69453861     AKia    C    T        0      0        2 
   7   chr7_69453861     AOna    C    T        0      0        2 
   7   chr7_69453861     ASom    C    T        0      0        2 
   7   chr7_69453861     HCab    C    T        0      0        2 
   7   chr7_69453861     HPrz    C    T        0      0        2 
   7   chr7_69453861     ZBoe    C    T        1      2        2 
   7   chr7_69453861     ZGre    C    T        0      0        2 
   7   chr7_69453861     ZHar    C    T        0      0        2 
   7   chr7_69453861   Sample    C    T        0      0        2 
   7   chr7_69457519     AAsi    G    T        1      2        2 
   7   chr7_69457519     AKia    G    T        0      0        2 
   7   chr7_69457519     AOna    G    T        0      0        2 
   7   chr7_69457519     ASom    G    T        0      0        2 
   7   chr7_69457519     HCab    G    T        0      0        2 
   7   chr7_69457519     HPrz    G    T        0      0        2 
   7   chr7_69457519     ZBoe    G    T        0      0        2 
   7   chr7_69457519     ZGre    G    T        0      0        2 
   7   chr7_69457519     ZHar    G    T        0      0        2 
   7   chr7_69457519   Sample    G    T        0      0        2 
   7   chr7_69460366     AAsi    A    C        0      0        2 
   7   chr7_69460366     AKia    A    C        0      0        2 
   7   chr7_69460366     AOna    A    C        1      2        2 
   7   chr7_69460366     ASom    A    C        0      0        2 
   7   chr7_69460366     HCab    A    C        0      0        2 
   7   chr7_69460366     HPrz    A    C        0      0        2 
   7   chr7_69460366     ZBoe    A    C        0      0        2 
   7   chr7_69460366     ZGre    A    C        0      0        2 
   7   chr7_69460366     ZHar    A    C        0      0        2 
   7   chr7_69460366   Sample    A    C        0      0        2 
   7   chr7_69464271     AAsi    T    C        0      0        2 
   7   chr7_69464271     AKia    T    C        1      2        2 
   7   chr7_69464271     AOna    T    C        0      0        2 
   7   chr7_69464271     ASom    T    C        0      0        2 
   7   chr7_69464271     HCab    T    C        0      0        2 
   7   chr7_69464271     HPrz    T    C        0      0        2 
   7   chr7_69464271     ZBoe    T    C        0      0        2 
   7   chr7_69464271     ZGre    T    C        0      0        2 
   7   chr7_69464271     ZHar    T    C        0      0        2 
   7   chr7_69464271   Sample    T    C        0      0        2 
   7   chr7_69466928     AAsi    A    C        0      0        2 
   7   chr7_69466928     AKia    A    C        0      0        2 
   7   chr7_69466928     AOna    A    C        0      0        2 
   7   chr7_69466928     ASom    A    C        0      0        2 
   7   chr7_69466928     HCab    A    C        0      0        2 
   7   chr7_69466928     HPrz    A    C        0      0        2 
   7   chr7_69466928     ZBoe    A    C      0.5      1        2 
   7   chr7_69466928     ZGre    A    C        0      0        2 
   7   chr7_69466928     ZHar    A    C        0      0        2 
   7   chr7_69466928   Sample    A    C        0      0        2 
   7   chr7_69472934     AAsi    C    T        0      0        2 
   7   chr7_69472934     AKia    C    T        0      0        2 
   7   chr7_69472934     AOna    C    T        0      0        2 
   7   chr7_69472934     ASom    C    T        0      0        2 
   7   chr7_69472934     HCab    C    T        0      0        2 
   7   chr7_69472934     HPrz    C    T        0      0        2 
   7   chr7_69472934     ZBoe    C    T        1      2        2 
   7   chr7_69472934     ZGre    C    T        1      2        2 
   7   chr7_69472934     ZHar    C    T        1      2        2 
   7   chr7_69472934   Sample    C    T        0      0        2 
   7   chr7_69473275     AAsi    A    G        0      0        2 
   7   chr7_69473275     AKia    A    G        0      0        2 
   7   chr7_69473275     AOna    A    G        0      0        2 
   7   chr7_69473275     ASom    A    G        0      0        2 
   7   chr7_69473275     HCab    A    G        1      2        2 
   7   chr7_69473275     HPrz    A    G        1      2        2 
   7   chr7_69473275     ZBoe    A    G        0      0        2 
   7   chr7_69473275     ZGre    A    G        0      0        2 
   7   chr7_69473275     ZHar    A    G        0      0        2 
   7   chr7_69473275   Sample    A    G        0      0        2 
   7   chr7_69474048     AAsi    C    T        1      2        2 
   7   chr7_69474048     AKia    C    T        0      0        2 
   7   chr7_69474048     AOna    C    T        0      0        2 
   7   chr7_69474048     ASom    C    T      0.5      1        2 
   7   chr7_69474048     HCab    C    T        0      0        2 
   7   chr7_69474048     HPrz    C    T        0      0        2 
   7   chr7_69474048     ZBoe    C    T        0      0        2 
   7   chr7_69474048     ZGre    C    T        0      0        2 
   7   chr7_69474048     ZHar    C    T        0      0        2 
   7   chr7_69474048   Sample    C    T        0      0        2 
   7   chr7_69479907     AAsi    C    T        0      0        2 
   7   chr7_69479907     AKia    C    T        0      0        2 
   7   chr7_69479907     AOna    C    T        0      0        2 
   7   chr7_69479907     ASom    C    T      0.5      1        2 
   7   chr7_69479907     HCab    C    T        0      0        2 
   7   chr7_69479907     HPrz    C    T        0      0        2 
   7   chr7_69479907     ZBoe    C    T        0      0        2 
   7   chr7_69479907     ZGre    C    T        0      0        2 
   7   chr7_69479907     ZHar    C    T        0      0        2 
   7   chr7_69479907   Sample    C    T        0      0        2 
   7   chr7_69480739     AAsi    T    C        0      0        2 
   7   chr7_69480739     AKia    T    C        0      0        2 
   7   chr7_69480739     AOna    T    C        0      0        2 
   7   chr7_69480739     ASom    T    C        0      0        2 
   7   chr7_69480739     HCab    T    C        0      0        2 
   7   chr7_69480739     HPrz    T    C      0.5      1        2 
   7   chr7_69480739     ZBoe    T    C        0      0        2 
   7   chr7_69480739     ZGre    T    C        0      0        2 
   7   chr7_69480739     ZHar    T    C        0      0        2 
   7   chr7_69480739   Sample    T    C        0      0        2 
   7   chr7_69487820     AAsi    A    G        0      0        2 
   7   chr7_69487820     AKia    A    G        0      0        2 
   7   chr7_69487820     AOna    A    G        0      0        2 
   7   chr7_69487820     ASom    A    G        0      0        2 
   7   chr7_69487820     HCab    A    G        0      0        2 
   7   chr7_69487820     HPrz    A    G        0      0        2 
   7   chr7_69487820     ZBoe    A    G        0      0        2 
   7   chr7_69487820     ZGre    A    G        1      2        2 
   7   chr7_69487820     ZHar    A    G        0      0        2 
   7   chr7_69487820   Sample    A    G        0      0        2 
   7   chr7_69487902     AAsi    C    T        0      0        2 
   7   chr7_69487902     AKia    C    T        0      0        2 
   7   chr7_69487902     AOna    C    T        0      0        2 
   7   chr7_69487902     ASom    C    T        0      0        2 
   7   chr7_69487902     HCab    C    T        1      2        2 
   7   chr7_69487902     HPrz    C    T        1      2        2 
   7   chr7_69487902     ZBoe    C    T        0      0        2 
   7   chr7_69487902     ZGre    C    T        0      0        2 
   7   chr7_69487902     ZHar    C    T        0      0        2 
   7   chr7_69487902   Sample    C    T        0      0        2 
   7   chr7_69491165     AAsi    T    C        0      0        2 
   7   chr7_69491165     AKia    T    C        0      0        2 
   7   chr7_69491165     AOna    T    C        0      0        2 
   7   chr7_69491165     ASom    T    C        0      0        2 
   7   chr7_69491165     HCab    T    C        1      2        2 
   7   chr7_69491165     HPrz    T    C        1      2        2 
   7   chr7_69491165     ZBoe    T    C        0      0        2 
   7   chr7_69491165     ZGre    T    C        0      0        2 
   7   chr7_69491165     ZHar    T    C        0      0        2 
   7   chr7_69491165   Sample    T    C        0      0        2 
   7   chr7_69503959     AAsi    T    C        0      0        2 
   7   chr7_69503959     AKia    T    C        0      0        2 
   7   chr7_69503959     AOna    T    C        0      0        2 
   7   chr7_69503959     ASom    T    C        0      0        2 
   7   chr7_69503959     HCab    T    C        0      0        2 
   7   chr7_69503959     HPrz    T    C        0      0        2 
   7   chr7_69503959     ZBoe    T    C        0      0        2 
   7   chr7_69503959     ZGre    T    C        0      0        2 
   7   chr7_69503959     ZHar    T    C        1      2        2 
   7   chr7_69503959   Sample    T    C        0      0        2 
   7   chr7_69514771     AAsi    G    C        0      0        2 
   7   chr7_69514771     AKia    G    C        0      0        2 
   7   chr7_69514771     AOna    G    C        0      0        2 
   7   chr7_69514771     ASom    G    C        0      0        2 
   7   chr7_69514771     HCab    G    C      0.5      1        2 
   7   chr7_69514771     HPrz    G    C        0      0        2 
   7   chr7_69514771     ZBoe    G    C        0      0        2 
   7   chr7_69514771     ZGre    G    C        0      0        2 
   7   chr7_69514771     ZHar    G    C        0      0        2 
   7   chr7_69514771   Sample    G    C        0      0        2 
   7   chr7_69527328     AAsi    A    G        0      0        2 
   7   chr7_69527328     AKia    A    G        0      0        2 
   7   chr7_69527328     AOna    A    G        0      0        2 
   7   chr7_69527328     ASom    A    G        0      0        2 
   7   chr7_69527328     HCab    A    G        1      2        2 
   7   chr7_69527328     HPrz    A    G        1      2        2 
   7   chr7_69527328     ZBoe    A    G        0      0        2 
   7   chr7_69527328     ZGre    A    G        0      0        2 
   7   chr7_69527328     ZHar    A    G        0      0        2 
   7   chr7_69527328   Sample    A    G        0      0        2 
   7   chr7_69529657     AAsi    T    G        0      0        2 
   7   chr7_69529657     AKia    T    G        0      0        2 
   7   chr7_69529657     AOna    T    G        0      0        2 
   7   chr7_69529657     ASom    T    G        0      0        2 
   7   chr7_69529657     HCab    T    G        0      0        2 
   7   chr7_69529657     HPrz    T    G        0      0        2 
   7   chr7_69529657     ZBoe    T    G      0.5      1        2 
   7   chr7_69529657     ZGre    T    G        0      0        2 
   7   chr7_69529657     ZHar    T    G        0      0        2 
   7   chr7_69529657   Sample    T    G        0      0        2 
   7   chr7_69532458     AAsi    G    C        0      0        2 
   7   chr7_69532458     AKia    G    C        0      0        2 
   7   chr7_69532458     AOna    G    C        0      0        2 
   7   chr7_69532458     ASom    G    C        0      0        2 
   7   chr7_69532458     HCab    G    C        1      2        2 
   7   chr7_69532458     HPrz    G    C        1      2        2 
   7   chr7_69532458     ZBoe    G    C        0      0        2 
   7   chr7_69532458     ZGre    G    C        0      0        2 
   7   chr7_69532458     ZHar    G    C        0      0        2 
   7   chr7_69532458   Sample    G    C        0      0        2 
   7   chr7_69533875     AAsi    T    C        1      2        2 
   7   chr7_69533875     AKia    T    C        0      0        2 
   7   chr7_69533875     AOna    T    C        0      0        2 
   7   chr7_69533875     ASom    T    C      0.5      1        2 
   7   chr7_69533875     HCab    T    C        0      0        2 
   7   chr7_69533875     HPrz    T    C        0      0        2 
   7   chr7_69533875     ZBoe    T    C        0      0        2 
   7   chr7_69533875     ZGre    T    C        0      0        2 
   7   chr7_69533875     ZHar    T    C        0      0        2 
   7   chr7_69533875   Sample    T    C        1      2        2 
   7   chr7_69536579     AAsi    T    A        0      0        2 
   7   chr7_69536579     AKia    T    A        0      0        2 
   7   chr7_69536579     AOna    T    A        0      0        2 
   7   chr7_69536579     ASom    T    A        0      0        2 
   7   chr7_69536579     HCab    T    A      0.5      1        2 
   7   chr7_69536579     HPrz    T    A        0      0        2 
   7   chr7_69536579     ZBoe    T    A        0      0        2 
   7   chr7_69536579     ZGre    T    A        0      0        2 
   7   chr7_69536579     ZHar    T    A        0      0        2 
   7   chr7_69536579   Sample    T    A        0      0        2 
   7   chr7_69557117     AAsi    A    G        0      0        2 
   7   chr7_69557117     AKia    A    G        0      0        2 
   7   chr7_69557117     AOna    A    G        0      0        2 
   7   chr7_69557117     ASom    A    G        0      0        2 
   7   chr7_69557117     HCab    A    G        1      2        2 
   7   chr7_69557117     HPrz    A    G        1      2        2 
   7   chr7_69557117     ZBoe    A    G        0      0        2 
   7   chr7_69557117     ZGre    A    G        0      0        2 
   7   chr7_69557117     ZHar    A    G        0      0        2 
   7   chr7_69557117   Sample    A    G        0      0        2 
   7   chr7_69560199     AAsi    A    G        0      0        2 
   7   chr7_69560199     AKia    A    G        0      0        2 
   7   chr7_69560199     AOna    A    G        0      0        2 
   7   chr7_69560199     ASom    A    G        0      0        2 
   7   chr7_69560199     HCab    A    G        0      0        2 
   7   chr7_69560199     HPrz    A    G        0      0        2 
   7   chr7_69560199     ZBoe    A    G        0      0        2 
   7   chr7_69560199     ZGre    A    G        1      2        2 
   7   chr7_69560199     ZHar    A    G        0      0        2 
   7   chr7_69560199   Sample    A    G        0      0        2 
   7   chr7_69560927     AAsi    T    G        0      0        2 
   7   chr7_69560927     AKia    T    G        0      0        2 
   7   chr7_69560927     AOna    T    G        0      0        2 
   7   chr7_69560927     ASom    T    G      0.5      1        2 
   7   chr7_69560927     HCab    T    G        0      0        2 
   7   chr7_69560927     HPrz    T    G        0      0        2 
   7   chr7_69560927     ZBoe    T    G        0      0        2 
   7   chr7_69560927     ZGre    T    G        0      0        2 
   7   chr7_69560927     ZHar    T    G        0      0        2 
   7   chr7_69560927   Sample    T    G        0      0        2 
   7   chr7_69579053     AAsi    T    C        0      0        2 
   7   chr7_69579053     AKia    T    C        0      0        2 
   7   chr7_69579053     AOna    T    C        0      0        2 
   7   chr7_69579053     ASom    T    C        0      0        2 
   7   chr7_69579053     HCab    T    C        0      0        2 
   7   chr7_69579053     HPrz    T    C        0      0        2 
   7   chr7_69579053     ZBoe    T    C        0      0        2 
   7   chr7_69579053     ZGre    T    C        1      2        2 
   7   chr7_69579053     ZHar    T    C        0      0        2 
   7   chr7_69579053   Sample    T    C        0      0        2 
   7   chr7_69583061     AAsi    A    G        0      0        2 
   7   chr7_69583061     AKia    A    G        0      0        2 
   7   chr7_69583061     AOna    A    G        0      0        2 
   7   chr7_69583061     ASom    A    G        0      0        2 
   7   chr7_69583061     HCab    A    G        1      2        2 
   7   chr7_69583061     HPrz    A    G        1      2        2 
   7   chr7_69583061     ZBoe    A    G        0      0        2 
   7   chr7_69583061     ZGre    A    G        0      0        2 
   7   chr7_69583061     ZHar    A    G        0      0        2 
   7   chr7_69583061   Sample    A    G        0      0        2 
   7   chr7_69588354     AAsi    C    T        0      0        2 
   7   chr7_69588354     AKia    C    T        0      0        2 
   7   chr7_69588354     AOna    C    T        0      0        2 
   7   chr7_69588354     ASom    C    T        0      0        2 
   7   chr7_69588354     HCab    C    T        0      0        2 
   7   chr7_69588354     HPrz    C    T        0      0        2 
   7   chr7_69588354     ZBoe    C    T        0      0        2 
   7   chr7_69588354     ZGre    C    T        0      0        2 
   7   chr7_69588354     ZHar    C    T        1      2        2 
   7   chr7_69588354   Sample    C    T        0      0        2 
   7   chr7_69588931     AAsi    T    C      0.5      1        2 
   7   chr7_69588931     AKia    T    C        0      0        2 
   7   chr7_69588931     AOna    T    C        0      0        2 
   7   chr7_69588931     ASom    T    C        1      2        2 
   7   chr7_69588931     HCab    T    C        0      0        2 
   7   chr7_69588931     HPrz    T    C        0      0        2 
   7   chr7_69588931     ZBoe    T    C        0      0        2 
   7   chr7_69588931     ZGre    T    C        0      0        2 
   7   chr7_69588931     ZHar    T    C        0      0        2 
   7   chr7_69588931   Sample    T    C        1      2        2 
   7   chr7_69599654     AAsi    T    A        0      0        2 
   7   chr7_69599654     AKia    T    A        0      0        2 
   7   chr7_69599654     AOna    T    A        0      0        2 
   7   chr7_69599654     ASom    T    A        0      0        2 
   7   chr7_69599654     HCab    T    A        0      0        2 
   7   chr7_69599654     HPrz    T    A        0      0        2 
   7   chr7_69599654     ZBoe    T    A        0      0        2 
   7   chr7_69599654     ZGre    T    A        1      2        2 
   7   chr7_69599654     ZHar    T    A        0      0        2 
   7   chr7_69599654   Sample    T    A        0      0        2 
   7   chr7_69599861     AAsi    C    T        0      0        2 
   7   chr7_69599861     AKia    C    T        0      0        2 
   7   chr7_69599861     AOna    C    T        0      0        2 
   7   chr7_69599861     ASom    C    T        0      0        2 
   7   chr7_69599861     HCab    C    T        1      2        2 
   7   chr7_69599861     HPrz    C    T        1      2        2 
   7   chr7_69599861     ZBoe    C    T        0      0        2 
   7   chr7_69599861     ZGre    C    T        0      0        2 
   7   chr7_69599861     ZHar    C    T        0      0        2 
   7   chr7_69599861   Sample    C    T        0      0        2 
   7   chr7_69617543     AAsi    T    C        0      0        2 
   7   chr7_69617543     AKia    T    C        0      0        2 
   7   chr7_69617543     AOna    T    C        0      0        2 
   7   chr7_69617543     ASom    T    C        0      0        2 
   7   chr7_69617543     HCab    T    C        0      0        2 
   7   chr7_69617543     HPrz    T    C        0      0        2 
   7   chr7_69617543     ZBoe    T    C      0.5      1        2 
   7   chr7_69617543     ZGre    T    C        0      0        2 
   7   chr7_69617543     ZHar    T    C        0      0        2 
   7   chr7_69617543   Sample    T    C        0      0        2 
   7   chr7_69619077     AAsi    G    A        0      0        2 
   7   chr7_69619077     AKia    G    A        0      0        2 
   7   chr7_69619077     AOna    G    A        0      0        2 
   7   chr7_69619077     ASom    G    A        0      0        2 
   7   chr7_69619077     HCab    G    A        1      2        2 
   7   chr7_69619077     HPrz    G    A        1      2        2 
   7   chr7_69619077     ZBoe    G    A        0      0        2 
   7   chr7_69619077     ZGre    G    A        0      0        2 
   7   chr7_69619077     ZHar    G    A        0      0        2 
   7   chr7_69619077   Sample    G    A        0      0        2 
   7   chr7_69620014     AAsi    T    C        0      0        2 
   7   chr7_69620014     AKia    T    C        0      0        2 
   7   chr7_69620014     AOna    T    C        0      0        2 
   7   chr7_69620014     ASom    T    C        0      0        2 
   7   chr7_69620014     HCab    T    C        0      0        2 
   7   chr7_69620014     HPrz    T    C        0      0        2 
   7   chr7_69620014     ZBoe    T    C        1      2        2 
   7   chr7_69620014     ZGre    T    C        0      0        2 
   7   chr7_69620014     ZHar    T    C        0      0        2 
   7   chr7_69620014   Sample    T    C        0      0        2 
   7   chr7_69627588     AAsi    A    G        0      0        2 
   7   chr7_69627588     AKia    A    G        0      0        2 
   7   chr7_69627588     AOna    A    G        0      0        2 
   7   chr7_69627588     ASom    A    G        0      0        2 
   7   chr7_69627588     HCab    A    G        0      0        2 
   7   chr7_69627588     HPrz    A    G        0      0        2 
   7   chr7_69627588     ZBoe    A    G        0      0        2 
   7   chr7_69627588     ZGre    A    G        0      0        2 
   7   chr7_69627588     ZHar    A    G        1      2        2 
   7   chr7_69627588   Sample    A    G        0      0        2 
   7   chr7_69630206     AAsi    T    C        0      0        2 
   7   chr7_69630206     AKia    T    C        0      0        2 
   7   chr7_69630206     AOna    T    C        0      0        2 
   7   chr7_69630206     ASom    T    C        0      0        2 
   7   chr7_69630206     HCab    T    C        0      0        2 
   7   chr7_69630206     HPrz    T    C        0      0        2 
   7   chr7_69630206     ZBoe    T    C      0.5      1        2 
   7   chr7_69630206     ZGre    T    C        0      0        2 
   7   chr7_69630206     ZHar    T    C        0      0        2 
   7   chr7_69630206   Sample    T    C        0      0        2 
   7   chr7_69638340     AAsi    A    G        0      0        2 
   7   chr7_69638340     AKia    A    G        0      0        2 
   7   chr7_69638340     AOna    A    G        0      0        2 
   7   chr7_69638340     ASom    A    G        0      0        2 
   7   chr7_69638340     HCab    A    G        0      0        2 
   7   chr7_69638340     HPrz    A    G        0      0        2 
   7   chr7_69638340     ZBoe    A    G        0      0        2 
   7   chr7_69638340     ZGre    A    G        0      0        2 
   7   chr7_69638340     ZHar    A    G        1      2        2 
   7   chr7_69638340   Sample    A    G        0      0        2 
   7   chr7_69641817     AAsi    A    G        0      0        2 
   7   chr7_69641817     AKia    A    G        0      0        2 
   7   chr7_69641817     AOna    A    G        0      0        2 
   7   chr7_69641817     ASom    A    G        0      0        2 
   7   chr7_69641817     HCab    A    G        1      2        2 
   7   chr7_69641817     HPrz    A    G        1      2        2 
   7   chr7_69641817     ZBoe    A    G        0      0        2 
   7   chr7_69641817     ZGre    A    G        0      0        2 
   7   chr7_69641817     ZHar    A    G        0      0        2 
   7   chr7_69641817   Sample    A    G        0      0        2 
   7   chr7_69647510     AAsi    C    T        0      0        2 
   7   chr7_69647510     AKia    C    T        0      0        2 
   7   chr7_69647510     AOna    C    T        0      0        2 
   7   chr7_69647510     ASom    C    T      0.5      1        2 
   7   chr7_69647510     HCab    C    T        0      0        2 
   7   chr7_69647510     HPrz    C    T        0      0        2 
   7   chr7_69647510     ZBoe    C    T        0      0        2 
   7   chr7_69647510     ZGre    C    T        0      0        2 
   7   chr7_69647510     ZHar    C    T        0      0        2 
   7   chr7_69647510   Sample    C    T        0      0        2 
   7   chr7_69652029     AAsi    T    C        0      0        2 
   7   chr7_69652029     AKia    T    C        0      0        2 
   7   chr7_69652029     AOna    T    C        0      0        2 
   7   chr7_69652029     ASom    T    C        0      0        2 
   7   chr7_69652029     HCab    T    C        1      2        2 
   7   chr7_69652029     HPrz    T    C        1      2        2 
   7   chr7_69652029     ZBoe    T    C        0      0        2 
   7   chr7_69652029     ZGre    T    C        0      0        2 
   7   chr7_69652029     ZHar    T    C        0      0        2 
   7   chr7_69652029   Sample    T    C        0      0        2 
   7   chr7_69684471     AAsi    C    T        0      0        2 
   7   chr7_69684471     AKia    C    T        0      0        2 
   7   chr7_69684471     AOna    C    T        0      0        2 
   7   chr7_69684471     ASom    C    T        0      0        2 
   7   chr7_69684471     HCab    C    T        1      2        2 
   7   chr7_69684471     HPrz    C    T        1      2        2 
   7   chr7_69684471     ZBoe    C    T        0      0        2 
   7   chr7_69684471     ZGre    C    T        0      0        2 
   7   chr7_69684471     ZHar    C    T        0      0        2 
   7   chr7_69684471   Sample    C    T        0      0        2 
   7   chr7_69697251     AAsi    C    T        0      0        2 
   7   chr7_69697251     AKia    C    T        0      0        2 
   7   chr7_69697251     AOna    C    T        0      0        2 
   7   chr7_69697251     ASom    C    T        0      0        2 
   7   chr7_69697251     HCab    C    T        1      2        2 
   7   chr7_69697251     HPrz    C    T        1      2        2 
   7   chr7_69697251     ZBoe    C    T        0      0        2 
   7   chr7_69697251     ZGre    C    T        0      0        2 
   7   chr7_69697251     ZHar    C    T        0      0        2 
   7   chr7_69697251   Sample    C    T        0      0        2 
   7   chr7_69699016     AAsi    T    A        0      0        2 
   7   chr7_69699016     AKia    T    A        0      0        2 
   7   chr7_69699016     AOna    T    A        0      0        2 
   7   chr7_69699016     ASom    T    A        0      0        2 
   7   chr7_69699016     HCab    T    A        0      0        2 
   7   chr7_69699016     HPrz    T    A        0      0        2 
   7   chr7_69699016     ZBoe    T    A        0      0        2 
   7   chr7_69699016     ZGre    T    A        0      0        2 
   7   chr7_69699016     ZHar    T    A        1      2        2 
   7   chr7_69699016   Sample    T    A        0      0        2 
   7   chr7_69699217     AAsi    C    T        0      0        2 
   7   chr7_69699217     AKia    C    T        0      0        2 
   7   chr7_69699217     AOna    C    T        0      0        2 
   7   chr7_69699217     ASom    C    T        0      0        2 
   7   chr7_69699217     HCab    C    T        0      0        2 
   7   chr7_69699217     HPrz    C    T        0      0        2 
   7   chr7_69699217     ZBoe    C    T        0      0        2 
   7   chr7_69699217     ZGre    C    T        1      2        2 
   7   chr7_69699217     ZHar    C    T        0      0        2 
   7   chr7_69699217   Sample    C    T        0      0        2 
   7   chr7_69700513     AAsi    C    T        0      0        2 
   7   chr7_69700513     AKia    C    T        0      0        2 
   7   chr7_69700513     AOna    C    T        0      0        2 
   7   chr7_69700513     ASom    C    T        0      0        2 
   7   chr7_69700513     HCab    C    T        0      0        2 
   7   chr7_69700513     HPrz    C    T        0      0        2 
   7   chr7_69700513     ZBoe    C    T        0      0        2 
   7   chr7_69700513     ZGre    C    T        0      0        2 
   7   chr7_69700513     ZHar    C    T      0.5      1        2 
   7   chr7_69700513   Sample    C    T        0      0        2 
   7   chr7_69700604     AAsi    A    T        0      0        2 
   7   chr7_69700604     AKia    A    T        0      0        2 
   7   chr7_69700604     AOna    A    T        0      0        2 
   7   chr7_69700604     ASom    A    T        0      0        2 
   7   chr7_69700604     HCab    A    T        0      0        2 
   7   chr7_69700604     HPrz    A    T        0      0        2 
   7   chr7_69700604     ZBoe    A    T        0      0        2 
   7   chr7_69700604     ZGre    A    T      0.5      1        2 
   7   chr7_69700604     ZHar    A    T        0      0        2 
   7   chr7_69700604   Sample    A    T        0      0        2 
   7   chr7_69704899     AAsi    T    C        0      0        2 
   7   chr7_69704899     AKia    T    C        0      0        2 
   7   chr7_69704899     AOna    T    C        0      0        2 
   7   chr7_69704899     ASom    T    C        0      0        2 
   7   chr7_69704899     HCab    T    C        0      0        2 
   7   chr7_69704899     HPrz    T    C        0      0        2 
   7   chr7_69704899     ZBoe    T    C      0.5      1        2 
   7   chr7_69704899     ZGre    T    C        0      0        2 
   7   chr7_69704899     ZHar    T    C        0      0        2 
   7   chr7_69704899   Sample    T    C        0      0        2 
   7   chr7_69707869     AAsi    A    G        0      0        2 
   7   chr7_69707869     AKia    A    G        0      0        2 
   7   chr7_69707869     AOna    A    G        0      0        2 
   7   chr7_69707869     ASom    A    G        0      0        2 
   7   chr7_69707869     HCab    A    G        1      2        2 
   7   chr7_69707869     HPrz    A    G        1      2        2 
   7   chr7_69707869     ZBoe    A    G        0      0        2 
   7   chr7_69707869     ZGre    A    G        0      0        2 
   7   chr7_69707869     ZHar    A    G        0      0        2 
   7   chr7_69707869   Sample    A    G        0      0        2 
   7   chr7_69720890     AAsi    A    G        0      0        2 
   7   chr7_69720890     AKia    A    G        0      0        2 
   7   chr7_69720890     AOna    A    G        0      0        2 
   7   chr7_69720890     ASom    A    G        0      0        2 
   7   chr7_69720890     HCab    A    G        1      2        2 
   7   chr7_69720890     HPrz    A    G        1      2        2 
   7   chr7_69720890     ZBoe    A    G        0      0        2 
   7   chr7_69720890     ZGre    A    G        0      0        2 
   7   chr7_69720890     ZHar    A    G        0      0        2 
   7   chr7_69720890   Sample    A    G        0      0        2 
   7   chr7_69725307     AAsi    T    C        1      2        2 
   7   chr7_69725307     AKia    T    C        0      0        2 
   7   chr7_69725307     AOna    T    C        0      0        2 
   7   chr7_69725307     ASom    T    C        1      2        2 
   7   chr7_69725307     HCab    T    C        0      0        2 
   7   chr7_69725307     HPrz    T    C        0      0        2 
   7   chr7_69725307     ZBoe    T    C        0      0        2 
   7   chr7_69725307     ZGre    T    C        0      0        2 
   7   chr7_69725307     ZHar    T    C        0      0        2 
   7   chr7_69725307   Sample    T    C        1      2        2 
   7   chr7_69733704     AAsi    A    G        0      0        2 
   7   chr7_69733704     AKia    A    G        0      0        2 
   7   chr7_69733704     AOna    A    G        0      0        2 
   7   chr7_69733704     ASom    A    G        0      0        2 
   7   chr7_69733704     HCab    A    G        1      2        2 
   7   chr7_69733704     HPrz    A    G        1      2        2 
   7   chr7_69733704     ZBoe    A    G        0      0        2 
   7   chr7_69733704     ZGre    A    G        0      0        2 
   7   chr7_69733704     ZHar    A    G        0      0        2 
   7   chr7_69733704   Sample    A    G        0      0        2 
   7   chr7_69734581     AAsi    C    T        0      0        2 
   7   chr7_69734581     AKia    C    T        0      0        2 
   7   chr7_69734581     AOna    C    T        0      0        2 
   7   chr7_69734581     ASom    C    T        0      0        2 
   7   chr7_69734581     HCab    C    T        1      2        2 
   7   chr7_69734581     HPrz    C    T        1      2        2 
   7   chr7_69734581     ZBoe    C    T        0      0        2 
   7   chr7_69734581     ZGre    C    T        0      0        2 
   7   chr7_69734581     ZHar    C    T        0      0        2 
   7   chr7_69734581   Sample    C    T        0      0        2 
   7   chr7_69734848     AAsi    A    G        1      2        2 
   7   chr7_69734848     AKia    A    G        0      0        2 
   7   chr7_69734848     AOna    A    G        0      0        2 
   7   chr7_69734848     ASom    A    G        1      2        2 
   7   chr7_69734848     HCab    A    G        0      0        2 
   7   chr7_69734848     HPrz    A    G        0      0        2 
   7   chr7_69734848     ZBoe    A    G        0      0        2 
   7   chr7_69734848     ZGre    A    G        0      0        2 
   7   chr7_69734848     ZHar    A    G        0      0        2 
   7   chr7_69734848   Sample    A    G        1      2        2 
   7   chr7_69737033     AAsi    A    G        0      0        2 
   7   chr7_69737033     AKia    A    G        0      0        2 
   7   chr7_69737033     AOna    A    G        0      0        2 
   7   chr7_69737033     ASom    A    G        0      0        2 
   7   chr7_69737033     HCab    A    G        0      0        2 
   7   chr7_69737033     HPrz    A    G        0      0        2 
   7   chr7_69737033     ZBoe    A    G      0.5      1        2 
   7   chr7_69737033     ZGre    A    G        0      0        2 
   7   chr7_69737033     ZHar    A    G        0      0        2 
   7   chr7_69737033   Sample    A    G        0      0        2 
   7   chr7_69747439     AAsi    C    T        0      0        2 
   7   chr7_69747439     AKia    C    T        0      0        2 
   7   chr7_69747439     AOna    C    T        0      0        2 
   7   chr7_69747439     ASom    C    T        0      0        2 
   7   chr7_69747439     HCab    C    T        1      2        2 
   7   chr7_69747439     HPrz    C    T        1      2        2 
   7   chr7_69747439     ZBoe    C    T        0      0        2 
   7   chr7_69747439     ZGre    C    T        0      0        2 
   7   chr7_69747439     ZHar    C    T        0      0        2 
   7   chr7_69747439   Sample    C    T        0      0        2 
   7   chr7_69754293     AAsi    C    T        0      0        2 
   7   chr7_69754293     AKia    C    T        0      0        2 
   7   chr7_69754293     AOna    C    T        0      0        2 
   7   chr7_69754293     ASom    C    T        0      0        2 
   7   chr7_69754293     HCab    C    T        1      2        2 
   7   chr7_69754293     HPrz    C    T        1      2        2 
   7   chr7_69754293     ZBoe    C    T        0      0        2 
   7   chr7_69754293     ZGre    C    T        0      0        2 
   7   chr7_69754293     ZHar    C    T        0      0        2 
   7   chr7_69754293   Sample    C    T        0      0        2 
   7   chr7_69768030     AAsi    C    G        0      0        2 
   7   chr7_69768030     AKia    C    G        0      0        2 
   7   chr7_69768030     AOna    C    G        0      0        2 
   7   chr7_69768030     ASom    C    G        0      0        2 
   7   chr7_69768030     HCab    C    G        0      0        2 
   7   chr7_69768030     HPrz    C    G      0.5      1        2 
   7   chr7_69768030     ZBoe    C    G        0      0        2 
   7   chr7_69768030     ZGre    C    G        0      0        2 
   7   chr7_69768030     ZHar    C    G        0      0        2 
   7   chr7_69768030   Sample    C    G        0      0        2 
   7   chr7_69768370     AAsi    T    C        0      0        2 
   7   chr7_69768370     AKia    T    C        0      0        2 
   7   chr7_69768370     AOna    T    C        0      0        2 
   7   chr7_69768370     ASom    T    C        0      0        2 
   7   chr7_69768370     HCab    T    C        1      2        2 
   7   chr7_69768370     HPrz    T    C        1      2        2 
   7   chr7_69768370     ZBoe    T    C        0      0        2 
   7   chr7_69768370     ZGre    T    C        0      0        2 
   7   chr7_69768370     ZHar    T    C        0      0        2 
   7   chr7_69768370   Sample    T    C        1      2        2 
   7   chr7_69778123     AAsi    A    G        0      0        2 
   7   chr7_69778123     AKia    A    G        0      0        2 
   7   chr7_69778123     AOna    A    G        0      0        2 
   7   chr7_69778123     ASom    A    G        0      0        2 
   7   chr7_69778123     HCab    A    G      0.5      1        2 
   7   chr7_69778123     HPrz    A    G        0      0        2 
   7   chr7_69778123     ZBoe    A    G        0      0        2 
   7   chr7_69778123     ZGre    A    G        0      0        2 
   7   chr7_69778123     ZHar    A    G        0      0        2 
   7   chr7_69778123   Sample    A    G        0      0        2 
   7   chr7_69791657     AAsi    C    T        0      0        2 
   7   chr7_69791657     AKia    C    T        0      0        2 
   7   chr7_69791657     AOna    C    T        0      0        2 
   7   chr7_69791657     ASom    C    T        0      0        2 
   7   chr7_69791657     HCab    C    T        0      0        2 
   7   chr7_69791657     HPrz    C    T        0      0        2 
   7   chr7_69791657     ZBoe    C    T        0      0        2 
   7   chr7_69791657     ZGre    C    T      0.5      1        2 
   7   chr7_69791657     ZHar    C    T        0      0        2 
   7   chr7_69791657   Sample    C    T        0      0        2 
   7   chr7_69791942     AAsi    A    G      0.5      1        2 
   7   chr7_69791942     AKia    A    G        0      0        2 
   7   chr7_69791942     AOna    A    G        0      0        2 
   7   chr7_69791942     ASom    A    G        0      0        2 
   7   chr7_69791942     HCab    A    G        0      0        2 
   7   chr7_69791942     HPrz    A    G        0      0        2 
   7   chr7_69791942     ZBoe    A    G        0      0        2 
   7   chr7_69791942     ZGre    A    G        0      0        2 
   7   chr7_69791942     ZHar    A    G        0      0        2 
   7   chr7_69791942   Sample    A    G        1      2        2 
   7   chr7_69800535     AAsi    T    C        0      0        2 
   7   chr7_69800535     AKia    T    C        0      0        2 
   7   chr7_69800535     AOna    T    C        0      0        2 
   7   chr7_69800535     ASom    T    C      0.5      1        2 
   7   chr7_69800535     HCab    T    C        0      0        2 
   7   chr7_69800535     HPrz    T    C        0      0        2 
   7   chr7_69800535     ZBoe    T    C        0      0        2 
   7   chr7_69800535     ZGre    T    C        0      0        2 
   7   chr7_69800535     ZHar    T    C        0      0        2 
   7   chr7_69800535   Sample    T    C        0      0        2 
   7   chr7_69803046     AAsi    C    G        0      0        2 
   7   chr7_69803046     AKia    C    G        0      0        2 
   7   chr7_69803046     AOna    C    G        0      0        2 
   7   chr7_69803046     ASom    C    G        0      0        2 
   7   chr7_69803046     HCab    C    G        0      0        2 
   7   chr7_69803046     HPrz    C    G        0      0        2 
   7   chr7_69803046     ZBoe    C    G        0      0        2 
   7   chr7_69803046     ZGre    C    G        0      0        2 
   7   chr7_69803046     ZHar    C    G        1      2        2 
   7   chr7_69803046   Sample    C    G        0      0        2 
   7   chr7_69803720     AAsi    A    G        0      0        2 
   7   chr7_69803720     AKia    A    G        0      0        2 
   7   chr7_69803720     AOna    A    G        0      0        2 
   7   chr7_69803720     ASom    A    G      0.5      1        2 
   7   chr7_69803720     HCab    A    G        0      0        2 
   7   chr7_69803720     HPrz    A    G        0      0        2 
   7   chr7_69803720     ZBoe    A    G        0      0        2 
   7   chr7_69803720     ZGre    A    G        0      0        2 
   7   chr7_69803720     ZHar    A    G        0      0        2 
   7   chr7_69803720   Sample    A    G        0      0        2 
   7   chr7_69811055     AAsi    A    C        0      0        2 
   7   chr7_69811055     AKia    A    C        1      2        2 
   7   chr7_69811055     AOna    A    C        1      2        2 
   7   chr7_69811055     ASom    A    C        0      0        2 
   7   chr7_69811055     HCab    A    C        0      0        2 
   7   chr7_69811055     HPrz    A    C        0      0        2 
   7   chr7_69811055     ZBoe    A    C        0      0        2 
   7   chr7_69811055     ZGre    A    C        0      0        2 
   7   chr7_69811055     ZHar    A    C        0      0        2 
   7   chr7_69811055   Sample    A    C        0      0        2 
   7   chr7_69815971     AAsi    G    C        0      0        2 
   7   chr7_69815971     AKia    G    C        0      0        2 
   7   chr7_69815971     AOna    G    C        0      0        2 
   7   chr7_69815971     ASom    G    C        0      0        2 
   7   chr7_69815971     HCab    G    C        0      0        2 
   7   chr7_69815971     HPrz    G    C        0      0        2 
   7   chr7_69815971     ZBoe    G    C        0      0        2 
   7   chr7_69815971     ZGre    G    C        0      0        2 
   7   chr7_69815971     ZHar    G    C        1      2        2 
   7   chr7_69815971   Sample    G    C        0      0        2 
   7   chr7_69828429     AAsi    A    G        0      0        2 
   7   chr7_69828429     AKia    A    G        0      0        2 
   7   chr7_69828429     AOna    A    G        0      0        2 
   7   chr7_69828429     ASom    A    G      0.5      1        2 
   7   chr7_69828429     HCab    A    G        0      0        2 
   7   chr7_69828429     HPrz    A    G        0      0        2 
   7   chr7_69828429     ZBoe    A    G        0      0        2 
   7   chr7_69828429     ZGre    A    G        0      0        2 
   7   chr7_69828429     ZHar    A    G        0      0        2 
   7   chr7_69828429   Sample    A    G        0      0        2 
   7   chr7_69829096     AAsi    A    G        0      0        2 
   7   chr7_69829096     AKia    A    G        0      0        2 
   7   chr7_69829096     AOna    A    G        0      0        2 
   7   chr7_69829096     ASom    A    G        0      0        2 
   7   chr7_69829096     HCab    A    G        1      2        2 
   7   chr7_69829096     HPrz    A    G        1      2        2 
   7   chr7_69829096     ZBoe    A    G        0      0        2 
   7   chr7_69829096     ZGre    A    G        0      0        2 
   7   chr7_69829096     ZHar    A    G        0      0        2 
   7   chr7_69829096   Sample    A    G        0      0        2 
   7   chr7_69830551     AAsi    C    T        0      0        2 
   7   chr7_69830551     AKia    C    T        0      0        2 
   7   chr7_69830551     AOna    C    T        0      0        2 
   7   chr7_69830551     ASom    C    T        0      0        2 
   7   chr7_69830551     HCab    C    T        1      2        2 
   7   chr7_69830551     HPrz    C    T        1      2        2 
   7   chr7_69830551     ZBoe    C    T        0      0        2 
   7   chr7_69830551     ZGre    C    T        0      0        2 
   7   chr7_69830551     ZHar    C    T        0      0        2 
   7   chr7_69830551   Sample    C    T        0      0        2 
   7   chr7_69839792     AAsi    G    A        0      0        2 
   7   chr7_69839792     AKia    G    A        0      0        2 
   7   chr7_69839792     AOna    G    A        0      0        2 
   7   chr7_69839792     ASom    G    A        0      0        2 
   7   chr7_69839792     HCab    G    A        1      2        2 
   7   chr7_69839792     HPrz    G    A        1      2        2 
   7   chr7_69839792     ZBoe    G    A        0      0        2 
   7   chr7_69839792     ZGre    G    A        0      0        2 
   7   chr7_69839792     ZHar    G    A        0      0        2 
   7   chr7_69839792   Sample    G    A        0      0        2 
   7   chr7_69843456     AAsi    A    G      0.5      1        2 
   7   chr7_69843456     AKia    A    G        0      0        2 
   7   chr7_69843456     AOna    A    G        0      0        2 
   7   chr7_69843456     ASom    A    G        0      0        2 
   7   chr7_69843456     HCab    A    G        0      0        2 
   7   chr7_69843456     HPrz    A    G        0      0        2 
   7   chr7_69843456     ZBoe    A    G        0      0        2 
   7   chr7_69843456     ZGre    A    G        0      0        2 
   7   chr7_69843456     ZHar    A    G        0      0        2 
   7   chr7_69843456   Sample    A    G        0      0        2 
   7   chr7_69844534     AAsi    G    A        0      0        2 
   7   chr7_69844534     AKia    G    A        0      0        2 
   7   chr7_69844534     AOna    G    A        0      0        2 
   7   chr7_69844534     ASom    G    A        0      0        2 
   7   chr7_69844534     HCab    G    A      0.5      1        2 
   7   chr7_69844534     HPrz    G    A      0.5      1        2 
   7   chr7_69844534     ZBoe    G    A        0      0        2 
   7   chr7_69844534     ZGre    G    A        0      0        2 
   7   chr7_69844534     ZHar    G    A        0      0        2 
   7   chr7_69844534   Sample    G    A        0      0        2 
   7   chr7_69858282     AAsi    G    A        0      0        2 
   7   chr7_69858282     AKia    G    A        0      0        2 
   7   chr7_69858282     AOna    G    A        0      0        2 
   7   chr7_69858282     ASom    G    A        0      0        2 
   7   chr7_69858282     HCab    G    A        1      2        2 
   7   chr7_69858282     HPrz    G    A        1      2        2 
   7   chr7_69858282     ZBoe    G    A        0      0        2 
   7   chr7_69858282     ZGre    G    A        0      0        2 
   7   chr7_69858282     ZHar    G    A        0      0        2 
   7   chr7_69858282   Sample    G    A        0      0        2 
   7   chr7_69862347     AAsi    A    G        0      0        2 
   7   chr7_69862347     AKia    A    G        0      0        2 
   7   chr7_69862347     AOna    A    G        0      0        2 
   7   chr7_69862347     ASom    A    G        0      0        2 
   7   chr7_69862347     HCab    A    G        1      2        2 
   7   chr7_69862347     HPrz    A    G        1      2        2 
   7   chr7_69862347     ZBoe    A    G        0      0        2 
   7   chr7_69862347     ZGre    A    G        0      0        2 
   7   chr7_69862347     ZHar    A    G        0      0        2 
   7   chr7_69862347   Sample    A    G        0      0        2 
   7   chr7_69867475     AAsi    T    C        0      0        2 
   7   chr7_69867475     AKia    T    C        0      0        2 
   7   chr7_69867475     AOna    T    C        0      0        2 
   7   chr7_69867475     ASom    T    C        0      0        2 
   7   chr7_69867475     HCab    T    C        1      2        2 
   7   chr7_69867475     HPrz    T    C        1      2        2 
   7   chr7_69867475     ZBoe    T    C        0      0        2 
   7   chr7_69867475     ZGre    T    C        0      0        2 
   7   chr7_69867475     ZHar    T    C        0      0        2 
   7   chr7_69867475   Sample    T    C        0      0        2 
   7   chr7_69868796     AAsi    G    T        0      0        2 
   7   chr7_69868796     AKia    G    T        0      0        2 
   7   chr7_69868796     AOna    G    T        0      0        2 
   7   chr7_69868796     ASom    G    T        0      0        2 
   7   chr7_69868796     HCab    G    T        1      2        2 
   7   chr7_69868796     HPrz    G    T        1      2        2 
   7   chr7_69868796     ZBoe    G    T        0      0        2 
   7   chr7_69868796     ZGre    G    T        0      0        2 
   7   chr7_69868796     ZHar    G    T        0      0        2 
   7   chr7_69868796   Sample    G    T        0      0        2 
   7   chr7_69882931     AAsi    T    G        0      0        2 
   7   chr7_69882931     AKia    T    G        0      0        2 
   7   chr7_69882931     AOna    T    G        0      0        2 
   7   chr7_69882931     ASom    T    G        0      0        2 
   7   chr7_69882931     HCab    T    G        0      0        2 
   7   chr7_69882931     HPrz    T    G        0      0        2 
   7   chr7_69882931     ZBoe    T    G        1      2        2 
   7   chr7_69882931     ZGre    T    G      0.5      1        2 
   7   chr7_69882931     ZHar    T    G        1      2        2 
   7   chr7_69882931   Sample    T    G        0      0        2 
   7   chr7_69884975     AAsi    A    G        0      0        2 
   7   chr7_69884975     AKia    A    G        0      0        2 
   7   chr7_69884975     AOna    A    G        0      0        2 
   7   chr7_69884975     ASom    A    G        0      0        2 
   7   chr7_69884975     HCab    A    G        1      2        2 
   7   chr7_69884975     HPrz    A    G        1      2        2 
   7   chr7_69884975     ZBoe    A    G        0      0        2 
   7   chr7_69884975     ZGre    A    G        0      0        2 
   7   chr7_69884975     ZHar    A    G        0      0        2 
   7   chr7_69884975   Sample    A    G        0      0        2 
   7   chr7_69895419     AAsi    T    C        0      0        2 
   7   chr7_69895419     AKia    T    C        0      0        2 
   7   chr7_69895419     AOna    T    C        0      0        2 
   7   chr7_69895419     ASom    T    C        0      0        2 
   7   chr7_69895419     HCab    T    C        0      0        2 
   7   chr7_69895419     HPrz    T    C        0      0        2 
   7   chr7_69895419     ZBoe    T    C        0      0        2 
   7   chr7_69895419     ZGre    T    C        0      0        2 
   7   chr7_69895419     ZHar    T    C        1      2        2 
   7   chr7_69895419   Sample    T    C        0      0        2 
   7   chr7_69897721     AAsi    C    A        0      0        2 
   7   chr7_69897721     AKia    C    A        0      0        2 
   7   chr7_69897721     AOna    C    A        0      0        2 
   7   chr7_69897721     ASom    C    A        0      0        2 
   7   chr7_69897721     HCab    C    A        0      0        2 
   7   chr7_69897721     HPrz    C    A        0      0        2 
   7   chr7_69897721     ZBoe    C    A      0.5      1        2 
   7   chr7_69897721     ZGre    C    A        0      0        2 
   7   chr7_69897721     ZHar    C    A        0      0        2 
   7   chr7_69897721   Sample    C    A        0      0        2 
   7   chr7_69904013     AAsi    T    C      0.5      1        2 
   7   chr7_69904013     AKia    T    C        0      0        2 
   7   chr7_69904013     AOna    T    C        0      0        2 
   7   chr7_69904013     ASom    T    C        0      0        2 
   7   chr7_69904013     HCab    T    C        0      0        2 
   7   chr7_69904013     HPrz    T    C        0      0        2 
   7   chr7_69904013     ZBoe    T    C        0      0        2 
   7   chr7_69904013     ZGre    T    C        0      0        2 
   7   chr7_69904013     ZHar    T    C        0      0        2 
   7   chr7_69904013   Sample    T    C        0      0        2 
   7   chr7_69911072     AAsi    G    C        0      0        2 
   7   chr7_69911072     AKia    G    C        0      0        2 
   7   chr7_69911072     AOna    G    C        0      0        2 
   7   chr7_69911072     ASom    G    C        0      0        2 
   7   chr7_69911072     HCab    G    C        1      2        2 
   7   chr7_69911072     HPrz    G    C        1      2        2 
   7   chr7_69911072     ZBoe    G    C        0      0        2 
   7   chr7_69911072     ZGre    G    C        0      0        2 
   7   chr7_69911072     ZHar    G    C        0      0        2 
   7   chr7_69911072   Sample    G    C        0      0        2 
   7   chr7_69911158     AAsi    G    A        0      0        2 
   7   chr7_69911158     AKia    G    A        0      0        2 
   7   chr7_69911158     AOna    G    A        0      0        2 
   7   chr7_69911158     ASom    G    A        0      0        2 
   7   chr7_69911158     HCab    G    A      0.5      1        2 
   7   chr7_69911158     HPrz    G    A        1      2        2 
   7   chr7_69911158     ZBoe    G    A        0      0        2 
   7   chr7_69911158     ZGre    G    A        0      0        2 
   7   chr7_69911158     ZHar    G    A        0      0        2 
   7   chr7_69911158   Sample    G    A        0      0        2 
   7   chr7_69922667     AAsi    G    T        0      0        2 
   7   chr7_69922667     AKia    G    T        0      0        2 
   7   chr7_69922667     AOna    G    T        0      0        2 
   7   chr7_69922667     ASom    G    T        0      0        2 
   7   chr7_69922667     HCab    G    T        1      2        2 
   7   chr7_69922667     HPrz    G    T        1      2        2 
   7   chr7_69922667     ZBoe    G    T        0      0        2 
   7   chr7_69922667     ZGre    G    T        0      0        2 
   7   chr7_69922667     ZHar    G    T        0      0        2 
   7   chr7_69922667   Sample    G    T        0      0        2 
   7   chr7_69922856     AAsi    C    T        0      0        2 
   7   chr7_69922856     AKia    C    T        0      0        2 
   7   chr7_69922856     AOna    C    T        0      0        2 
   7   chr7_69922856     ASom    C    T        0      0        2 
   7   chr7_69922856     HCab    C    T        0      0        2 
   7   chr7_69922856     HPrz    C    T      0.5      1        2 
   7   chr7_69922856     ZBoe    C    T        0      0        2 
   7   chr7_69922856     ZGre    C    T        0      0        2 
   7   chr7_69922856     ZHar    C    T        0      0        2 
   7   chr7_69922856   Sample    C    T        0      0        2 
   7   chr7_69924517     AAsi    A    T        0      0        2 
   7   chr7_69924517     AKia    A    T        0      0        2 
   7   chr7_69924517     AOna    A    T        0      0        2 
   7   chr7_69924517     ASom    A    T        0      0        2 
   7   chr7_69924517     HCab    A    T        1      2        2 
   7   chr7_69924517     HPrz    A    T        1      2        2 
   7   chr7_69924517     ZBoe    A    T        0      0        2 
   7   chr7_69924517     ZGre    A    T        0      0        2 
   7   chr7_69924517     ZHar    A    T        0      0        2 
   7   chr7_69924517   Sample    A    T        0      0        2 
   7   chr7_69930390     AAsi    A    G        0      0        2 
   7   chr7_69930390     AKia    A    G        0      0        2 
   7   chr7_69930390     AOna    A    G        0      0        2 
   7   chr7_69930390     ASom    A    G        0      0        2 
   7   chr7_69930390     HCab    A    G        0      0        2 
   7   chr7_69930390     HPrz    A    G        0      0        2 
   7   chr7_69930390     ZBoe    A    G        0      0        2 
   7   chr7_69930390     ZGre    A    G        1      2        2 
   7   chr7_69930390     ZHar    A    G        0      0        2 
   7   chr7_69930390   Sample    A    G        0      0        2 
   7   chr7_69942797     AAsi    T    C        0      0        2 
   7   chr7_69942797     AKia    T    C        0      0        2 
   7   chr7_69942797     AOna    T    C        0      0        2 
   7   chr7_69942797     ASom    T    C      0.5      1        2 
   7   chr7_69942797     HCab    T    C        0      0        2 
   7   chr7_69942797     HPrz    T    C        0      0        2 
   7   chr7_69942797     ZBoe    T    C        0      0        2 
   7   chr7_69942797     ZGre    T    C        0      0        2 
   7   chr7_69942797     ZHar    T    C        0      0        2 
   7   chr7_69942797   Sample    T    C        0      0        2 
   7   chr7_69946223     AAsi    A    G        0      0        2 
   7   chr7_69946223     AKia    A    G        0      0        2 
   7   chr7_69946223     AOna    A    G        1      2        2 
   7   chr7_69946223     ASom    A    G        0      0        2 
   7   chr7_69946223     HCab    A    G        0      0        2 
   7   chr7_69946223     HPrz    A    G        0      0        2 
   7   chr7_69946223     ZBoe    A    G        0      0        2 
   7   chr7_69946223     ZGre    A    G        0      0        2 
   7   chr7_69946223     ZHar    A    G        0      0        2 
   7   chr7_69946223   Sample    A    G        0      0        2 
   7   chr7_69950655     AAsi    T    G        0      0        2 
   7   chr7_69950655     AKia    T    G        0      0        2 
   7   chr7_69950655     AOna    T    G        0      0        2 
   7   chr7_69950655     ASom    T    G        0      0        2 
   7   chr7_69950655     HCab    T    G        1      2        2 
   7   chr7_69950655     HPrz    T    G        1      2        2 
   7   chr7_69950655     ZBoe    T    G        0      0        2 
   7   chr7_69950655     ZGre    T    G        0      0        2 
   7   chr7_69950655     ZHar    T    G        0      0        2 
   7   chr7_69950655   Sample    T    G        0      0        2 
   7   chr7_69952283     AAsi    G    A        0      0        2 
   7   chr7_69952283     AKia    G    A        0      0        2 
   7   chr7_69952283     AOna    G    A        0      0        2 
   7   chr7_69952283     ASom    G    A        0      0        2 
   7   chr7_69952283     HCab    G    A        1      2        2 
   7   chr7_69952283     HPrz    G    A        1      2        2 
   7   chr7_69952283     ZBoe    G    A        0      0        2 
   7   chr7_69952283     ZGre    G    A        0      0        2 
   7   chr7_69952283     ZHar    G    A        0      0        2 
   7   chr7_69952283   Sample    G    A        0      0        2 
   7   chr7_69959854     AAsi    A    T        0      0        2 
   7   chr7_69959854     AKia    A    T        0      0        2 
   7   chr7_69959854     AOna    A    T        0      0        2 
   7   chr7_69959854     ASom    A    T        0      0        2 
   7   chr7_69959854     HCab    A    T        1      2        2 
   7   chr7_69959854     HPrz    A    T        1      2        2 
   7   chr7_69959854     ZBoe    A    T        0      0        2 
   7   chr7_69959854     ZGre    A    T        0      0        2 
   7   chr7_69959854     ZHar    A    T        0      0        2 
   7   chr7_69959854   Sample    A    T        0      0        2 
   7   chr7_69973015     AAsi    C    G        0      0        2 
   7   chr7_69973015     AKia    C    G        0      0        2 
   7   chr7_69973015     AOna    C    G        0      0        2 
   7   chr7_69973015     ASom    C    G        0      0        2 
   7   chr7_69973015     HCab    C    G        0      0        2 
   7   chr7_69973015     HPrz    C    G        0      0        2 
   7   chr7_69973015     ZBoe    C    G        0      0        2 
   7   chr7_69973015     ZGre    C    G        0      0        2 
   7   chr7_69973015     ZHar    C    G      0.5      1        2 
   7   chr7_69973015   Sample    C    G        0      0        2 
   7   chr7_69984306     AAsi    A    G        0      0        2 
   7   chr7_69984306     AKia    A    G        0      0        2 
   7   chr7_69984306     AOna    A    G        0      0        2 
   7   chr7_69984306     ASom    A    G        0      0        2 
   7   chr7_69984306     HCab    A    G        0      0        2 
   7   chr7_69984306     HPrz    A    G        0      0        2 
   7   chr7_69984306     ZBoe    A    G      0.5      1        2 
   7   chr7_69984306     ZGre    A    G        0      0        2 
   7   chr7_69984306     ZHar    A    G        0      0        2 
   7   chr7_69984306   Sample    A    G        0      0        2 
   7   chr7_69998626     AAsi    C    G        0      0        2 
   7   chr7_69998626     AKia    C    G        0      0        2 
   7   chr7_69998626     AOna    C    G        0      0        2 
   7   chr7_69998626     ASom    C    G        0      0        2 
   7   chr7_69998626     HCab    C    G        0      0        2 
   7   chr7_69998626     HPrz    C    G        0      0        2 
   7   chr7_69998626     ZBoe    C    G        0      0        2 
   7   chr7_69998626     ZGre    C    G        1      2        2 
   7   chr7_69998626     ZHar    C    G        0      0        2 
   7   chr7_69998626   Sample    C    G        0      0        2 
   7   chr7_70007778     AAsi    A    G      0.5      1        2 
   7   chr7_70007778     AKia    A    G        0      0        2 
   7   chr7_70007778     AOna    A    G        0      0        2 
   7   chr7_70007778     ASom    A    G      0.5      1        2 
   7   chr7_70007778     HCab    A    G        0      0        2 
   7   chr7_70007778     HPrz    A    G        0      0        2 
   7   chr7_70007778     ZBoe    A    G        0      0        2 
   7   chr7_70007778     ZGre    A    G        0      0        2 
   7   chr7_70007778     ZHar    A    G        0      0        2 
   7   chr7_70007778   Sample    A    G        0      0        2 
   7   chr7_70013526     AAsi    A    G        0      0        2 
   7   chr7_70013526     AKia    A    G        0      0        2 
   7   chr7_70013526     AOna    A    G        0      0        2 
   7   chr7_70013526     ASom    A    G        0      0        2 
   7   chr7_70013526     HCab    A    G        1      2        2 
   7   chr7_70013526     HPrz    A    G        1      2        2 
   7   chr7_70013526     ZBoe    A    G        0      0        2 
   7   chr7_70013526     ZGre    A    G        0      0        2 
   7   chr7_70013526     ZHar    A    G        0      0        2 
   7   chr7_70013526   Sample    A    G        0      0        2 
   7   chr7_70014374     AAsi    T    A        0      0        2 
   7   chr7_70014374     AKia    T    A        0      0        2 
   7   chr7_70014374     AOna    T    A        0      0        2 
   7   chr7_70014374     ASom    T    A        0      0        2 
   7   chr7_70014374     HCab    T    A        0      0        2 
   7   chr7_70014374     HPrz    T    A        0      0        2 
   7   chr7_70014374     ZBoe    T    A        1      2        2 
   7   chr7_70014374     ZGre    T    A        0      0        2 
   7   chr7_70014374     ZHar    T    A        0      0        2 
   7   chr7_70014374   Sample    T    A        0      0        2 
   7   chr7_70014969     AAsi    G    A        0      0        2 
   7   chr7_70014969     AKia    G    A        0      0        2 
   7   chr7_70014969     AOna    G    A        0      0        2 
   7   chr7_70014969     ASom    G    A        0      0        2 
   7   chr7_70014969     HCab    G    A        0      0        2 
   7   chr7_70014969     HPrz    G    A        0      0        2 
   7   chr7_70014969     ZBoe    G    A        0      0        2 
   7   chr7_70014969     ZGre    G    A        1      2        2 
   7   chr7_70014969     ZHar    G    A        0      0        2 
   7   chr7_70014969   Sample    G    A        0      0        2 
   7   chr7_70027820     AAsi    C    A        0      0        2 
   7   chr7_70027820     AKia    C    A        0      0        2 
   7   chr7_70027820     AOna    C    A        0      0        2 
   7   chr7_70027820     ASom    C    A        0      0        2 
   7   chr7_70027820     HCab    C    A        1      2        2 
   7   chr7_70027820     HPrz    C    A        1      2        2 
   7   chr7_70027820     ZBoe    C    A        0      0        2 
   7   chr7_70027820     ZGre    C    A        0      0        2 
   7   chr7_70027820     ZHar    C    A        0      0        2 
   7   chr7_70027820   Sample    C    A        0      0        2 
   7   chr7_70028647     AAsi    C    A        0      0        2 
   7   chr7_70028647     AKia    C    A        0      0        2 
   7   chr7_70028647     AOna    C    A        0      0        2 
   7   chr7_70028647     ASom    C    A        0      0        2 
   7   chr7_70028647     HCab    C    A        0      0        2 
   7   chr7_70028647     HPrz    C    A        0      0        2 
   7   chr7_70028647     ZBoe    C    A        0      0        2 
   7   chr7_70028647     ZGre    C    A        0      0        2 
   7   chr7_70028647     ZHar    C    A        1      2        2 
   7   chr7_70028647   Sample    C    A        0      0        2 
   7   chr7_70030530     AAsi    T    C        0      0        2 
   7   chr7_70030530     AKia    T    C        1      2        2 
   7   chr7_70030530     AOna    T    C        0      0        2 
   7   chr7_70030530     ASom    T    C        0      0        2 
   7   chr7_70030530     HCab    T    C        0      0        2 
   7   chr7_70030530     HPrz    T    C        0      0        2 
   7   chr7_70030530     ZBoe    T    C        0      0        2 
   7   chr7_70030530     ZGre    T    C        0      0        2 
   7   chr7_70030530     ZHar    T    C        0      0        2 
   7   chr7_70030530   Sample    T    C        0      0        2 
   7   chr7_70031967     AAsi    G    T        0      0        2 
   7   chr7_70031967     AKia    G    T        0      0        2 
   7   chr7_70031967     AOna    G    T        0      0        2 
   7   chr7_70031967     ASom    G    T      0.5      1        2 
   7   chr7_70031967     HCab    G    T        0      0        2 
   7   chr7_70031967     HPrz    G    T        0      0        2 
   7   chr7_70031967     ZBoe    G    T        0      0        2 
   7   chr7_70031967     ZGre    G    T        0      0        2 
   7   chr7_70031967     ZHar    G    T        0      0        2 
   7   chr7_70031967   Sample    G    T        0      0        2 
   7   chr7_70047054     AAsi    T    C        0      0        2 
   7   chr7_70047054     AKia    T    C        0      0        2 
   7   chr7_70047054     AOna    T    C        0      0        2 
   7   chr7_70047054     ASom    T    C        0      0        2 
   7   chr7_70047054     HCab    T    C        1      2        2 
   7   chr7_70047054     HPrz    T    C        1      2        2 
   7   chr7_70047054     ZBoe    T    C        0      0        2 
   7   chr7_70047054     ZGre    T    C        0      0        2 
   7   chr7_70047054     ZHar    T    C        0      0        2 
   7   chr7_70047054   Sample    T    C        0      0        2 
   7   chr7_70066816     AAsi    T    A        0      0        2 
   7   chr7_70066816     AKia    T    A        0      0        2 
   7   chr7_70066816     AOna    T    A        0      0        2 
   7   chr7_70066816     ASom    T    A      0.5      1        2 
   7   chr7_70066816     HCab    T    A        0      0        2 
   7   chr7_70066816     HPrz    T    A        0      0        2 
   7   chr7_70066816     ZBoe    T    A        0      0        2 
   7   chr7_70066816     ZGre    T    A        0      0        2 
   7   chr7_70066816     ZHar    T    A        0      0        2 
   7   chr7_70066816   Sample    T    A        0      0        2 
   7   chr7_70081015     AAsi    G    C        0      0        2 
   7   chr7_70081015     AKia    G    C        0      0        2 
   7   chr7_70081015     AOna    G    C        0      0        2 
   7   chr7_70081015     ASom    G    C        0      0        2 
   7   chr7_70081015     HCab    G    C        0      0        2 
   7   chr7_70081015     HPrz    G    C        0      0        2 
   7   chr7_70081015     ZBoe    G    C        1      2        2 
   7   chr7_70081015     ZGre    G    C        0      0        2 
   7   chr7_70081015     ZHar    G    C        0      0        2 
   7   chr7_70081015   Sample    G    C        0      0        2 
   7   chr7_70090504     AAsi    C    A        1      2        2 
   7   chr7_70090504     AKia    C    A        0      0        2 
   7   chr7_70090504     AOna    C    A        0      0        2 
   7   chr7_70090504     ASom    C    A        1      2        2 
   7   chr7_70090504     HCab    C    A        0      0        2 
   7   chr7_70090504     HPrz    C    A        0      0        2 
   7   chr7_70090504     ZBoe    C    A        0      0        2 
   7   chr7_70090504     ZGre    C    A        0      0        2 
   7   chr7_70090504     ZHar    C    A        0      0        2 
   7   chr7_70090504   Sample    C    A        1      2        2 
   7   chr7_70092062     AAsi    C    G        0      0        2 
   7   chr7_70092062     AKia    C    G        0      0        2 
   7   chr7_70092062     AOna    C    G        0      0        2 
   7   chr7_70092062     ASom    C    G        0      0        2 
   7   chr7_70092062     HCab    C    G        1      2        2 
   7   chr7_70092062     HPrz    C    G        1      2        2 
   7   chr7_70092062     ZBoe    C    G        0      0        2 
   7   chr7_70092062     ZGre    C    G        0      0        2 
   7   chr7_70092062     ZHar    C    G        0      0        2 
   7   chr7_70092062   Sample    C    G        0      0        2 
   7   chr7_70097377     AAsi    G    T        0      0        2 
   7   chr7_70097377     AKia    G    T        0      0        2 
   7   chr7_70097377     AOna    G    T        0      0        2 
   7   chr7_70097377     ASom    G    T        0      0        2 
   7   chr7_70097377     HCab    G    T        0      0        2 
   7   chr7_70097377     HPrz    G    T        0      0        2 
   7   chr7_70097377     ZBoe    G    T      0.5      1        2 
   7   chr7_70097377     ZGre    G    T        0      0        2 
   7   chr7_70097377     ZHar    G    T        0      0        2 
   7   chr7_70097377   Sample    G    T        0      0        2 
   7   chr7_70117978     AAsi    T    C        0      0        2 
   7   chr7_70117978     AKia    T    C        0      0        2 
   7   chr7_70117978     AOna    T    C        0      0        2 
   7   chr7_70117978     ASom    T    C        0      0        2 
   7   chr7_70117978     HCab    T    C        1      2        2 
   7   chr7_70117978     HPrz    T    C        1      2        2 
   7   chr7_70117978     ZBoe    T    C        0      0        2 
   7   chr7_70117978     ZGre    T    C        0      0        2 
   7   chr7_70117978     ZHar    T    C        0      0        2 
   7   chr7_70117978   Sample    T    C        0      0        2 
   7   chr7_70140605     AAsi    T    G        0      0        2 
   7   chr7_70140605     AKia    T    G        0      0        2 
   7   chr7_70140605     AOna    T    G        0      0        2 
   7   chr7_70140605     ASom    T    G        0      0        2 
   7   chr7_70140605     HCab    T    G      0.5      1        2 
   7   chr7_70140605     HPrz    T    G      0.5      1        2 
   7   chr7_70140605     ZBoe    T    G        0      0        2 
   7   chr7_70140605     ZGre    T    G        0      0        2 
   7   chr7_70140605     ZHar    T    G        0      0        2 
   7   chr7_70140605   Sample    T    G        0      0        2 
   7   chr7_70156428     AAsi    T    G        0      0        2 
   7   chr7_70156428     AKia    T    G        0      0        2 
   7   chr7_70156428     AOna    T    G        0      0        2 
   7   chr7_70156428     ASom    T    G        0      0        2 
   7   chr7_70156428     HCab    T    G        0      0        2 
   7   chr7_70156428     HPrz    T    G        0      0        2 
   7   chr7_70156428     ZBoe    T    G        0      0        2 
   7   chr7_70156428     ZGre    T    G        0      0        2 
   7   chr7_70156428     ZHar    T    G      0.5      1        2 
   7   chr7_70156428   Sample    T    G        0      0        2 
   7   chr7_70156893     AAsi    T    C        0      0        2 
   7   chr7_70156893     AKia    T    C      0.5      1        2 
   7   chr7_70156893     AOna    T    C        0      0        2 
   7   chr7_70156893     ASom    T    C        0      0        2 
   7   chr7_70156893     HCab    T    C        0      0        2 
   7   chr7_70156893     HPrz    T    C        0      0        2 
   7   chr7_70156893     ZBoe    T    C        0      0        2 
   7   chr7_70156893     ZGre    T    C        0      0        2 
   7   chr7_70156893     ZHar    T    C        0      0        2 
   7   chr7_70156893   Sample    T    C        0      0        2 
   7   chr7_70160873     AAsi    G    A        0      0        2 
   7   chr7_70160873     AKia    G    A        0      0        2 
   7   chr7_70160873     AOna    G    A        0      0        2 
   7   chr7_70160873     ASom    G    A        0      0        2 
   7   chr7_70160873     HCab    G    A        0      0        2 
   7   chr7_70160873     HPrz    G    A        0      0        2 
   7   chr7_70160873     ZBoe    G    A      0.5      1        2 
   7   chr7_70160873     ZGre    G    A        0      0        2 
   7   chr7_70160873     ZHar    G    A        0      0        2 
   7   chr7_70160873   Sample    G    A        0      0        2 
   7   chr7_70161893     AAsi    A    T        0      0        2 
   7   chr7_70161893     AKia    A    T        0      0        2 
   7   chr7_70161893     AOna    A    T        0      0        2 
   7   chr7_70161893     ASom    A    T        0      0        2 
   7   chr7_70161893     HCab    A    T        0      0        2 
   7   chr7_70161893     HPrz    A    T        0      0        2 
   7   chr7_70161893     ZBoe    A    T        0      0        2 
   7   chr7_70161893     ZGre    A    T      0.5      1        2 
   7   chr7_70161893     ZHar    A    T        0      0        2 
   7   chr7_70161893   Sample    A    T        0      0        2 
   7   chr7_70163225     AAsi    T    C        0      0        2 
   7   chr7_70163225     AKia    T    C        0      0        2 
   7   chr7_70163225     AOna    T    C        0      0        2 
   7   chr7_70163225     ASom    T    C        0      0        2 
   7   chr7_70163225     HCab    T    C        0      0        2 
   7   chr7_70163225     HPrz    T    C        0      0        2 
   7   chr7_70163225     ZBoe    T    C      0.5      1        2 
   7   chr7_70163225     ZGre    T    C        0      0        2 
   7   chr7_70163225     ZHar    T    C        0      0        2 
   7   chr7_70163225   Sample    T    C        0      0        2 
   7   chr7_70165838     AAsi    A    G        0      0        2 
   7   chr7_70165838     AKia    A    G        0      0        2 
   7   chr7_70165838     AOna    A    G        0      0        2 
   7   chr7_70165838     ASom    A    G        0      0        2 
   7   chr7_70165838     HCab    A    G        0      0        2 
   7   chr7_70165838     HPrz    A    G        0      0        2 
   7   chr7_70165838     ZBoe    A    G      0.5      1        2 
   7   chr7_70165838     ZGre    A    G        0      0        2 
   7   chr7_70165838     ZHar    A    G        0      0        2 
   7   chr7_70165838   Sample    A    G        0      0        2 
   7   chr7_70167761     AAsi    G    A        0      0        2 
   7   chr7_70167761     AKia    G    A      0.5      1        2 
   7   chr7_70167761     AOna    G    A        0      0        2 
   7   chr7_70167761     ASom    G    A        0      0        2 
   7   chr7_70167761     HCab    G    A        0      0        2 
   7   chr7_70167761     HPrz    G    A        0      0        2 
   7   chr7_70167761     ZBoe    G    A        0      0        2 
   7   chr7_70167761     ZGre    G    A        0      0        2 
   7   chr7_70167761     ZHar    G    A        0      0        2 
   7   chr7_70167761   Sample    G    A        0      0        2 
   7   chr7_70181317     AAsi    A    C        0      0        2 
   7   chr7_70181317     AKia    A    C        0      0        2 
   7   chr7_70181317     AOna    A    C        0      0        2 
   7   chr7_70181317     ASom    A    C        0      0        2 
   7   chr7_70181317     HCab    A    C        0      0        2 
   7   chr7_70181317     HPrz    A    C        0      0        2 
   7   chr7_70181317     ZBoe    A    C        0      0        2 
   7   chr7_70181317     ZGre    A    C        1      2        2 
   7   chr7_70181317     ZHar    A    C        0      0        2 
   7   chr7_70181317   Sample    A    C        0      0        2 
   7   chr7_70189341     AAsi    A    G        0      0        2 
   7   chr7_70189341     AKia    A    G        0      0        2 
   7   chr7_70189341     AOna    A    G        0      0        2 
   7   chr7_70189341     ASom    A    G        0      0        2 
   7   chr7_70189341     HCab    A    G        1      2        2 
   7   chr7_70189341     HPrz    A    G        1      2        2 
   7   chr7_70189341     ZBoe    A    G        0      0        2 
   7   chr7_70189341     ZGre    A    G        0      0        2 
   7   chr7_70189341     ZHar    A    G        0      0        2 
   7   chr7_70189341   Sample    A    G        0      0        2 
   7   chr7_70207166     AAsi    C    T        0      0        2 
   7   chr7_70207166     AKia    C    T        0      0        2 
   7   chr7_70207166     AOna    C    T        0      0        2 
   7   chr7_70207166     ASom    C    T        0      0        2 
   7   chr7_70207166     HCab    C    T        1      2        2 
   7   chr7_70207166     HPrz    C    T        1      2        2 
   7   chr7_70207166     ZBoe    C    T        0      0        2 
   7   chr7_70207166     ZGre    C    T        0      0        2 
   7   chr7_70207166     ZHar    C    T        0      0        2 
   7   chr7_70207166   Sample    C    T        0      0        2 
   7   chr7_70207359     AAsi    T    C        0      0        2 
   7   chr7_70207359     AKia    T    C        0      0        2 
   7   chr7_70207359     AOna    T    C        0      0        2 
   7   chr7_70207359     ASom    T    C        0      0        2 
   7   chr7_70207359     HCab    T    C        1      2        2 
   7   chr7_70207359     HPrz    T    C        1      2        2 
   7   chr7_70207359     ZBoe    T    C        0      0        2 
   7   chr7_70207359     ZGre    T    C        1      2        2 
   7   chr7_70207359     ZHar    T    C        0      0        2 
   7   chr7_70207359   Sample    T    C        0      0        2 
   7   chr7_70209335     AAsi    A    G        0      0        2 
   7   chr7_70209335     AKia    A    G      0.5      1        2 
   7   chr7_70209335     AOna    A    G        0      0        2 
   7   chr7_70209335     ASom    A    G        0      0        2 
   7   chr7_70209335     HCab    A    G        0      0        2 
   7   chr7_70209335     HPrz    A    G        0      0        2 
   7   chr7_70209335     ZBoe    A    G        0      0        2 
   7   chr7_70209335     ZGre    A    G        0      0        2 
   7   chr7_70209335     ZHar    A    G        0      0        2 
   7   chr7_70209335   Sample    A    G        0      0        2 
   7   chr7_70211461     AAsi    T    C        0      0        2 
   7   chr7_70211461     AKia    T    C        0      0        2 
   7   chr7_70211461     AOna    T    C        0      0        2 
   7   chr7_70211461     ASom    T    C        0      0        2 
   7   chr7_70211461     HCab    T    C        1      2        2 
   7   chr7_70211461     HPrz    T    C        1      2        2 
   7   chr7_70211461     ZBoe    T    C        0      0        2 
   7   chr7_70211461     ZGre    T    C        0      0        2 
   7   chr7_70211461     ZHar    T    C        0      0        2 
   7   chr7_70211461   Sample    T    C        0      0        2 
   7   chr7_70216025     AAsi    T    C        0      0        2 
   7   chr7_70216025     AKia    T    C      0.5      1        2 
   7   chr7_70216025     AOna    T    C        0      0        2 
   7   chr7_70216025     ASom    T    C        0      0        2 
   7   chr7_70216025     HCab    T    C        0      0        2 
   7   chr7_70216025     HPrz    T    C        0      0        2 
   7   chr7_70216025     ZBoe    T    C        0      0        2 
   7   chr7_70216025     ZGre    T    C        0      0        2 
   7   chr7_70216025     ZHar    T    C        0      0        2 
   7   chr7_70216025   Sample    T    C        0      0        2 
   7   chr7_70224973     AAsi    A    G        0      0        2 
   7   chr7_70224973     AKia    A    G        0      0        2 
   7   chr7_70224973     AOna    A    G        0      0        2 
   7   chr7_70224973     ASom    A    G        0      0        2 
   7   chr7_70224973     HCab    A    G        1      2        2 
   7   chr7_70224973     HPrz    A    G        1      2        2 
   7   chr7_70224973     ZBoe    A    G        0      0        2 
   7   chr7_70224973     ZGre    A    G        0      0        2 
   7   chr7_70224973     ZHar    A    G        0      0        2 
   7   chr7_70224973   Sample    A    G        0      0        2 
   7   chr7_70238025     AAsi    A    G        0      0        2 
   7   chr7_70238025     AKia    A    G        0      0        2 
   7   chr7_70238025     AOna    A    G        0      0        2 
   7   chr7_70238025     ASom    A    G        0      0        2 
   7   chr7_70238025     HCab    A    G        1      2        2 
   7   chr7_70238025     HPrz    A    G        1      2        2 
   7   chr7_70238025     ZBoe    A    G        0      0        2 
   7   chr7_70238025     ZGre    A    G        0      0        2 
   7   chr7_70238025     ZHar    A    G        0      0        2 
   7   chr7_70238025   Sample    A    G        0      0        2 
   7   chr7_70238372     AAsi    A    G        0      0        2 
   7   chr7_70238372     AKia    A    G        0      0        2 
   7   chr7_70238372     AOna    A    G        0      0        2 
   7   chr7_70238372     ASom    A    G        0      0        2 
   7   chr7_70238372     HCab    A    G        0      0        2 
   7   chr7_70238372     HPrz    A    G        0      0        2 
   7   chr7_70238372     ZBoe    A    G      0.5      1        2 
   7   chr7_70238372     ZGre    A    G        0      0        2 
   7   chr7_70238372     ZHar    A    G        0      0        2 
   7   chr7_70238372   Sample    A    G        0      0        2 
   7   chr7_70238403     AAsi    G    A        0      0        2 
   7   chr7_70238403     AKia    G    A        0      0        2 
   7   chr7_70238403     AOna    G    A        0      0        2 
   7   chr7_70238403     ASom    G    A        1      2        2 
   7   chr7_70238403     HCab    G    A        0      0        2 
   7   chr7_70238403     HPrz    G    A        0      0        2 
   7   chr7_70238403     ZBoe    G    A        0      0        2 
   7   chr7_70238403     ZGre    G    A        0      0        2 
   7   chr7_70238403     ZHar    G    A        0      0        2 
   7   chr7_70238403   Sample    G    A        0      0        2 
   7   chr7_70243856     AAsi    C    G        0      0        2 
   7   chr7_70243856     AKia    C    G        0      0        2 
   7   chr7_70243856     AOna    C    G        0      0        2 
   7   chr7_70243856     ASom    C    G        0      0        2 
   7   chr7_70243856     HCab    C    G        0      0        2 
   7   chr7_70243856     HPrz    C    G        0      0        2 
   7   chr7_70243856     ZBoe    C    G        0      0        2 
   7   chr7_70243856     ZGre    C    G      0.5      1        2 
   7   chr7_70243856     ZHar    C    G        0      0        2 
   7   chr7_70243856   Sample    C    G        0      0        2 
   7   chr7_70253575     AAsi    G    A        0      0        2 
   7   chr7_70253575     AKia    G    A        0      0        2 
   7   chr7_70253575     AOna    G    A        0      0        2 
   7   chr7_70253575     ASom    G    A        0      0        2 
   7   chr7_70253575     HCab    G    A        1      2        2 
   7   chr7_70253575     HPrz    G    A        1      2        2 
   7   chr7_70253575     ZBoe    G    A        0      0        2 
   7   chr7_70253575     ZGre    G    A        0      0        2 
   7   chr7_70253575     ZHar    G    A        0      0        2 
   7   chr7_70253575   Sample    G    A        0      0        2 
   7   chr7_70263109     AAsi    T    A        0      0        2 
   7   chr7_70263109     AKia    T    A        0      0        2 
   7   chr7_70263109     AOna    T    A        0      0        2 
   7   chr7_70263109     ASom    T    A        0      0        2 
   7   chr7_70263109     HCab    T    A        0      0        2 
   7   chr7_70263109     HPrz    T    A        0      0        2 
   7   chr7_70263109     ZBoe    T    A      0.5      1        2 
   7   chr7_70263109     ZGre    T    A        0      0        2 
   7   chr7_70263109     ZHar    T    A        0      0        2 
   7   chr7_70263109   Sample    T    A        0      0        2 
   7   chr7_70269684     AAsi    G    A        0      0        2 
   7   chr7_70269684     AKia    G    A        0      0        2 
   7   chr7_70269684     AOna    G    A        0      0        2 
   7   chr7_70269684     ASom    G    A        0      0        2 
   7   chr7_70269684     HCab    G    A        1      2        2 
   7   chr7_70269684     HPrz    G    A        1      2        2 
   7   chr7_70269684     ZBoe    G    A        0      0        2 
   7   chr7_70269684     ZGre    G    A        0      0        2 
   7   chr7_70269684     ZHar    G    A        0      0        2 
   7   chr7_70269684   Sample    G    A        0      0        2 
   7   chr7_70277587     AAsi    C    G        0      0        2 
   7   chr7_70277587     AKia    C    G        0      0        2 
   7   chr7_70277587     AOna    C    G        0      0        2 
   7   chr7_70277587     ASom    C    G        0      0        2 
   7   chr7_70277587     HCab    C    G      0.5      1        2 
   7   chr7_70277587     HPrz    C    G      0.5      1        2 
   7   chr7_70277587     ZBoe    C    G        0      0        2 
   7   chr7_70277587     ZGre    C    G        0      0        2 
   7   chr7_70277587     ZHar    C    G        0      0        2 
   7   chr7_70277587   Sample    C    G        0      0        2 
   7   chr7_70280932     AAsi    C    T        0      0        2 
   7   chr7_70280932     AKia    C    T        0      0        2 
   7   chr7_70280932     AOna    C    T        0      0        2 
   7   chr7_70280932     ASom    C    T        0      0        2 
   7   chr7_70280932     HCab    C    T        1      2        2 
   7   chr7_70280932     HPrz    C    T        1      2        2 
   7   chr7_70280932     ZBoe    C    T        0      0        2 
   7   chr7_70280932     ZGre    C    T        0      0        2 
   7   chr7_70280932     ZHar    C    T        0      0        2 
   7   chr7_70280932   Sample    C    T        0      0        2 
   7   chr7_70281343     AAsi    G    A        0      0        2 
   7   chr7_70281343     AKia    G    A        0      0        2 
   7   chr7_70281343     AOna    G    A        0      0        2 
   7   chr7_70281343     ASom    G    A        0      0        2 
   7   chr7_70281343     HCab    G    A        1      2        2 
   7   chr7_70281343     HPrz    G    A        1      2        2 
   7   chr7_70281343     ZBoe    G    A        0      0        2 
   7   chr7_70281343     ZGre    G    A        0      0        2 
   7   chr7_70281343     ZHar    G    A        0      0        2 
   7   chr7_70281343   Sample    G    A        0      0        2 
   7   chr7_70284397     AAsi    T    C        1      2        2 
   7   chr7_70284397     AKia    T    C        0      0        2 
   7   chr7_70284397     AOna    T    C        0      0        2 
   7   chr7_70284397     ASom    T    C        1      2        2 
   7   chr7_70284397     HCab    T    C        0      0        2 
   7   chr7_70284397     HPrz    T    C        0      0        2 
   7   chr7_70284397     ZBoe    T    C        0      0        2 
   7   chr7_70284397     ZGre    T    C        0      0        2 
   7   chr7_70284397     ZHar    T    C        0      0        2 
   7   chr7_70284397   Sample    T    C        0      0        2 
   7   chr7_70287621     AAsi    T    C        0      0        2 
   7   chr7_70287621     AKia    T    C        0      0        2 
   7   chr7_70287621     AOna    T    C        0      0        2 
   7   chr7_70287621     ASom    T    C        0      0        2 
   7   chr7_70287621     HCab    T    C        1      2        2 
   7   chr7_70287621     HPrz    T    C        1      2        2 
   7   chr7_70287621     ZBoe    T    C        0      0        2 
   7   chr7_70287621     ZGre    T    C        0      0        2 
   7   chr7_70287621     ZHar    T    C        0      0        2 
   7   chr7_70287621   Sample    T    C        0      0        2 
   7   chr7_70296092     AAsi    G    A        0      0        2 
   7   chr7_70296092     AKia    G    A        0      0        2 
   7   chr7_70296092     AOna    G    A        0      0        2 
   7   chr7_70296092     ASom    G    A        0      0        2 
   7   chr7_70296092     HCab    G    A      0.5      1        2 
   7   chr7_70296092     HPrz    G    A        0      0        2 
   7   chr7_70296092     ZBoe    G    A        0      0        2 
   7   chr7_70296092     ZGre    G    A        0      0        2 
   7   chr7_70296092     ZHar    G    A        0      0        2 
   7   chr7_70296092   Sample    G    A        0      0        2 
   7   chr7_70296751     AAsi    G    T        1      2        2 
   7   chr7_70296751     AKia    G    T        0      0        2 
   7   chr7_70296751     AOna    G    T        0      0        2 
   7   chr7_70296751     ASom    G    T        1      2        2 
   7   chr7_70296751     HCab    G    T        0      0        2 
   7   chr7_70296751     HPrz    G    T        0      0        2 
   7   chr7_70296751     ZBoe    G    T        0      0        2 
   7   chr7_70296751     ZGre    G    T        0      0        2 
   7   chr7_70296751     ZHar    G    T        0      0        2 
   7   chr7_70296751   Sample    G    T        1      2        2 
   7   chr7_70303208     AAsi    G    A        0      0        2 
   7   chr7_70303208     AKia    G    A        0      0        2 
   7   chr7_70303208     AOna    G    A        0      0        2 
   7   chr7_70303208     ASom    G    A        0      0        2 
   7   chr7_70303208     HCab    G    A        1      2        2 
   7   chr7_70303208     HPrz    G    A        1      2        2 
   7   chr7_70303208     ZBoe    G    A        0      0        2 
   7   chr7_70303208     ZGre    G    A        0      0        2 
   7   chr7_70303208     ZHar    G    A        0      0        2 
   7   chr7_70303208   Sample    G    A        0      0        2 
   7   chr7_70303252     AAsi    G    T        0      0        2 
   7   chr7_70303252     AKia    G    T        0      0        2 
   7   chr7_70303252     AOna    G    T        0      0        2 
   7   chr7_70303252     ASom    G    T        0      0        2 
   7   chr7_70303252     HCab    G    T        0      0        2 
   7   chr7_70303252     HPrz    G    T        0      0        2 
   7   chr7_70303252     ZBoe    G    T        0      0        2 
   7   chr7_70303252     ZGre    G    T      0.5      1        2 
   7   chr7_70303252     ZHar    G    T        0      0        2 
   7   chr7_70303252   Sample    G    T        0      0        2 
   7   chr7_70304904     AAsi    G    A        0      0        2 
   7   chr7_70304904     AKia    G    A        0      0        2 
   7   chr7_70304904     AOna    G    A        0      0        2 
   7   chr7_70304904     ASom    G    A        0      0        2 
   7   chr7_70304904     HCab    G    A      0.5      1        2 
   7   chr7_70304904     HPrz    G    A        0      0        2 
   7   chr7_70304904     ZBoe    G    A        0      0        2 
   7   chr7_70304904     ZGre    G    A        0      0        2 
   7   chr7_70304904     ZHar    G    A        0      0        2 
   7   chr7_70304904   Sample    G    A        0      0        2 
   7   chr7_70316865     AAsi    A    G        0      0        2 
   7   chr7_70316865     AKia    A    G        0      0        2 
   7   chr7_70316865     AOna    A    G        0      0        2 
   7   chr7_70316865     ASom    A    G        0      0        2 
   7   chr7_70316865     HCab    A    G      0.5      1        2 
   7   chr7_70316865     HPrz    A    G      0.5      1        2 
   7   chr7_70316865     ZBoe    A    G        0      0        2 
   7   chr7_70316865     ZGre    A    G        0      0        2 
   7   chr7_70316865     ZHar    A    G        0      0        2 
   7   chr7_70316865   Sample    A    G        0      0        2 
   7   chr7_70321052     AAsi    G    T        0      0        2 
   7   chr7_70321052     AKia    G    T        0      0        2 
   7   chr7_70321052     AOna    G    T        0      0        2 
   7   chr7_70321052     ASom    G    T        0      0        2 
   7   chr7_70321052     HCab    G    T        0      0        2 
   7   chr7_70321052     HPrz    G    T        0      0        2 
   7   chr7_70321052     ZBoe    G    T        1      2        2 
   7   chr7_70321052     ZGre    G    T        0      0        2 
   7   chr7_70321052     ZHar    G    T        0      0        2 
   7   chr7_70321052   Sample    G    T        0      0        2 
   7   chr7_70321136     AAsi    A    G        0      0        2 
   7   chr7_70321136     AKia    A    G        1      2        2 
   7   chr7_70321136     AOna    A    G        0      0        2 
   7   chr7_70321136     ASom    A    G        0      0        2 
   7   chr7_70321136     HCab    A    G        0      0        2 
   7   chr7_70321136     HPrz    A    G        0      0        2 
   7   chr7_70321136     ZBoe    A    G        0      0        2 
   7   chr7_70321136     ZGre    A    G        0      0        2 
   7   chr7_70321136     ZHar    A    G        0      0        2 
   7   chr7_70321136   Sample    A    G        0      0        2 
   7   chr7_70331236     AAsi    G    T        0      0        2 
   7   chr7_70331236     AKia    G    T        0      0        2 
   7   chr7_70331236     AOna    G    T        0      0        2 
   7   chr7_70331236     ASom    G    T      0.5      1        2 
   7   chr7_70331236     HCab    G    T        0      0        2 
   7   chr7_70331236     HPrz    G    T        0      0        2 
   7   chr7_70331236     ZBoe    G    T        0      0        2 
   7   chr7_70331236     ZGre    G    T        0      0        2 
   7   chr7_70331236     ZHar    G    T        0      0        2 
   7   chr7_70331236   Sample    G    T        1      2        2 
   7   chr7_70348738     AAsi    A    G        0      0        2 
   7   chr7_70348738     AKia    A    G        0      0        2 
   7   chr7_70348738     AOna    A    G        0      0        2 
   7   chr7_70348738     ASom    A    G        0      0        2 
   7   chr7_70348738     HCab    A    G        1      2        2 
   7   chr7_70348738     HPrz    A    G        1      2        2 
   7   chr7_70348738     ZBoe    A    G        0      0        2 
   7   chr7_70348738     ZGre    A    G        0      0        2 
   7   chr7_70348738     ZHar    A    G        0      0        2 
   7   chr7_70348738   Sample    A    G        0      0        2 
   7   chr7_70353524     AAsi    A    G        1      2        2 
   7   chr7_70353524     AKia    A    G        0      0        2 
   7   chr7_70353524     AOna    A    G        0      0        2 
   7   chr7_70353524     ASom    A    G        1      2        2 
   7   chr7_70353524     HCab    A    G        0      0        2 
   7   chr7_70353524     HPrz    A    G        0      0        2 
   7   chr7_70353524     ZBoe    A    G        0      0        2 
   7   chr7_70353524     ZGre    A    G        0      0        2 
   7   chr7_70353524     ZHar    A    G        0      0        2 
   7   chr7_70353524   Sample    A    G        1      2        2 
   7   chr7_70361210     AAsi    G    A        0      0        2 
   7   chr7_70361210     AKia    G    A        0      0        2 
   7   chr7_70361210     AOna    G    A        0      0        2 
   7   chr7_70361210     ASom    G    A        0      0        2 
   7   chr7_70361210     HCab    G    A        1      2        2 
   7   chr7_70361210     HPrz    G    A        1      2        2 
   7   chr7_70361210     ZBoe    G    A        0      0        2 
   7   chr7_70361210     ZGre    G    A        0      0        2 
   7   chr7_70361210     ZHar    G    A        0      0        2 
   7   chr7_70361210   Sample    G    A        0      0        2 
   7   chr7_70361494     AAsi    G    A        0      0        2 
   7   chr7_70361494     AKia    G    A        0      0        2 
   7   chr7_70361494     AOna    G    A        0      0        2 
   7   chr7_70361494     ASom    G    A        0      0        2 
   7   chr7_70361494     HCab    G    A        0      0        2 
   7   chr7_70361494     HPrz    G    A        0      0        2 
   7   chr7_70361494     ZBoe    G    A        0      0        2 
   7   chr7_70361494     ZGre    G    A        0      0        2 
   7   chr7_70361494     ZHar    G    A      0.5      1        2 
   7   chr7_70361494   Sample    G    A        0      0        2 
   7   chr7_70362422     AAsi    G    T        0      0        2 
   7   chr7_70362422     AKia    G    T        0      0        2 
   7   chr7_70362422     AOna    G    T        0      0        2 
   7   chr7_70362422     ASom    G    T        0      0        2 
   7   chr7_70362422     HCab    G    T        0      0        2 
   7   chr7_70362422     HPrz    G    T        0      0        2 
   7   chr7_70362422     ZBoe    G    T      0.5      1        2 
   7   chr7_70362422     ZGre    G    T        0      0        2 
   7   chr7_70362422     ZHar    G    T        0      0        2 
   7   chr7_70362422   Sample    G    T        0      0        2 
   7   chr7_70368060     AAsi    A    G        0      0        2 
   7   chr7_70368060     AKia    A    G        0      0        2 
   7   chr7_70368060     AOna    A    G        0      0        2 
   7   chr7_70368060     ASom    A    G        0      0        2 
   7   chr7_70368060     HCab    A    G        0      0        2 
   7   chr7_70368060     HPrz    A    G        0      0        2 
   7   chr7_70368060     ZBoe    A    G      0.5      1        2 
   7   chr7_70368060     ZGre    A    G        0      0        2 
   7   chr7_70368060     ZHar    A    G        0      0        2 
   7   chr7_70368060   Sample    A    G        0      0        2 
   7   chr7_70368383     AAsi    C    G        0      0        2 
   7   chr7_70368383     AKia    C    G        0      0        2 
   7   chr7_70368383     AOna    C    G        0      0        2 
   7   chr7_70368383     ASom    C    G        0      0        2 
   7   chr7_70368383     HCab    C    G        0      0        2 
   7   chr7_70368383     HPrz    C    G        0      0        2 
   7   chr7_70368383     ZBoe    C    G      0.5      1        2 
   7   chr7_70368383     ZGre    C    G        0      0        2 
   7   chr7_70368383     ZHar    C    G        0      0        2 
   7   chr7_70368383   Sample    C    G        0      0        2 
   7   chr7_70368565     AAsi    T    C        0      0        2 
   7   chr7_70368565     AKia    T    C        0      0        2 
   7   chr7_70368565     AOna    T    C        0      0        2 
   7   chr7_70368565     ASom    T    C        0      0        2 
   7   chr7_70368565     HCab    T    C        0      0        2 
   7   chr7_70368565     HPrz    T    C        0      0        2 
   7   chr7_70368565     ZBoe    T    C        0      0        2 
   7   chr7_70368565     ZGre    T    C      0.5      1        2 
   7   chr7_70368565     ZHar    T    C        0      0        2 
   7   chr7_70368565   Sample    T    C        0      0        2 
   7   chr7_70378139     AAsi    T    C        0      0        2 
   7   chr7_70378139     AKia    T    C        0      0        2 
   7   chr7_70378139     AOna    T    C        1      2        2 
   7   chr7_70378139     ASom    T    C        0      0        2 
   7   chr7_70378139     HCab    T    C        0      0        2 
   7   chr7_70378139     HPrz    T    C        0      0        2 
   7   chr7_70378139     ZBoe    T    C        0      0        2 
   7   chr7_70378139     ZGre    T    C        0      0        2 
   7   chr7_70378139     ZHar    T    C        0      0        2 
   7   chr7_70378139   Sample    T    C        0      0        2 
   7   chr7_70382532     AAsi    C    A        0      0        2 
   7   chr7_70382532     AKia    C    A        0      0        2 
   7   chr7_70382532     AOna    C    A        0      0        2 
   7   chr7_70382532     ASom    C    A        0      0        2 
   7   chr7_70382532     HCab    C    A        0      0        2 
   7   chr7_70382532     HPrz    C    A        0      0        2 
   7   chr7_70382532     ZBoe    C    A      0.5      1        2 
   7   chr7_70382532     ZGre    C    A        0      0        2 
   7   chr7_70382532     ZHar    C    A        0      0        2 
   7   chr7_70382532   Sample    C    A        0      0        2 
   7   chr7_70390335     AAsi    A    C        0      0        2 
   7   chr7_70390335     AKia    A    C        0      0        2 
   7   chr7_70390335     AOna    A    C        0      0        2 
   7   chr7_70390335     ASom    A    C        0      0        2 
   7   chr7_70390335     HCab    A    C      0.5      1        2 
   7   chr7_70390335     HPrz    A    C      0.5      1        2 
   7   chr7_70390335     ZBoe    A    C        0      0        2 
   7   chr7_70390335     ZGre    A    C        0      0        2 
   7   chr7_70390335     ZHar    A    C        0      0        2 
   7   chr7_70390335   Sample    A    C        0      0        2 
   7   chr7_70392501     AAsi    T    C        0      0        2 
   7   chr7_70392501     AKia    T    C        0      0        2 
   7   chr7_70392501     AOna    T    C        0      0        2 
   7   chr7_70392501     ASom    T    C        0      0        2 
   7   chr7_70392501     HCab    T    C        0      0        2 
   7   chr7_70392501     HPrz    T    C        0      0        2 
   7   chr7_70392501     ZBoe    T    C        0      0        2 
   7   chr7_70392501     ZGre    T    C        0      0        2 
   7   chr7_70392501     ZHar    T    C        1      2        2 
   7   chr7_70392501   Sample    T    C        0      0        2 
   7   chr7_70393058     AAsi    T    C        0      0        2 
   7   chr7_70393058     AKia    T    C        0      0        2 
   7   chr7_70393058     AOna    T    C        0      0        2 
   7   chr7_70393058     ASom    T    C        0      0        2 
   7   chr7_70393058     HCab    T    C        0      0        2 
   7   chr7_70393058     HPrz    T    C        0      0        2 
   7   chr7_70393058     ZBoe    T    C        0      0        2 
   7   chr7_70393058     ZGre    T    C        0      0        2 
   7   chr7_70393058     ZHar    T    C        1      2        2 
   7   chr7_70393058   Sample    T    C        0      0        2 
   7   chr7_70394110     AAsi    C    T        0      0        2 
   7   chr7_70394110     AKia    C    T        0      0        2 
   7   chr7_70394110     AOna    C    T        0      0        2 
   7   chr7_70394110     ASom    C    T        0      0        2 
   7   chr7_70394110     HCab    C    T        0      0        2 
   7   chr7_70394110     HPrz    C    T        0      0        2 
   7   chr7_70394110     ZBoe    C    T      0.5      1        2 
   7   chr7_70394110     ZGre    C    T        0      0        2 
   7   chr7_70394110     ZHar    C    T        0      0        2 
   7   chr7_70394110   Sample    C    T        0      0        2 
   7   chr7_70396699     AAsi    C    T        0      0        2 
   7   chr7_70396699     AKia    C    T        0      0        2 
   7   chr7_70396699     AOna    C    T        0      0        2 
   7   chr7_70396699     ASom    C    T        0      0        2 
   7   chr7_70396699     HCab    C    T      0.5      1        2 
   7   chr7_70396699     HPrz    C    T        0      0        2 
   7   chr7_70396699     ZBoe    C    T        0      0        2 
   7   chr7_70396699     ZGre    C    T        0      0        2 
   7   chr7_70396699     ZHar    C    T        0      0        2 
   7   chr7_70396699   Sample    C    T        0      0        2 
   7   chr7_70399432     AAsi    T    A        0      0        2 
   7   chr7_70399432     AKia    T    A        0      0        2 
   7   chr7_70399432     AOna    T    A        0      0        2 
   7   chr7_70399432     ASom    T    A        0      0        2 
   7   chr7_70399432     HCab    T    A        1      2        2 
   7   chr7_70399432     HPrz    T    A      0.5      1        2 
   7   chr7_70399432     ZBoe    T    A        0      0        2 
   7   chr7_70399432     ZGre    T    A        0      0        2 
   7   chr7_70399432     ZHar    T    A        0      0        2 
   7   chr7_70399432   Sample    T    A        0      0        2 
   7   chr7_70408508     AAsi    G    A        0      0        2 
   7   chr7_70408508     AKia    G    A        0      0        2 
   7   chr7_70408508     AOna    G    A        0      0        2 
   7   chr7_70408508     ASom    G    A        0      0        2 
   7   chr7_70408508     HCab    G    A        1      2        2 
   7   chr7_70408508     HPrz    G    A        1      2        2 
   7   chr7_70408508     ZBoe    G    A        0      0        2 
   7   chr7_70408508     ZGre    G    A        0      0        2 
   7   chr7_70408508     ZHar    G    A        0      0        2 
   7   chr7_70408508   Sample    G    A        0      0        2 
   7   chr7_70409397     AAsi    A    G        0      0        2 
   7   chr7_70409397     AKia    A    G        0      0        2 
   7   chr7_70409397     AOna    A    G        0      0        2 
   7   chr7_70409397     ASom    A    G        0      0        2 
   7   chr7_70409397     HCab    A    G        0      0        2 
   7   chr7_70409397     HPrz    A    G        0      0        2 
   7   chr7_70409397     ZBoe    A    G        0      0        2 
   7   chr7_70409397     ZGre    A    G        0      0        2 
   7   chr7_70409397     ZHar    A    G        1      2        2 
   7   chr7_70409397   Sample    A    G        0      0        2 
   7   chr7_70409726     AAsi    A    G        0      0        2 
   7   chr7_70409726     AKia    A    G        0      0        2 
   7   chr7_70409726     AOna    A    G        0      0        2 
   7   chr7_70409726     ASom    A    G        0      0        2 
   7   chr7_70409726     HCab    A    G        0      0        2 
   7   chr7_70409726     HPrz    A    G        0      0        2 
   7   chr7_70409726     ZBoe    A    G        0      0        2 
   7   chr7_70409726     ZGre    A    G        1      2        2 
   7   chr7_70409726     ZHar    A    G        0      0        2 
   7   chr7_70409726   Sample    A    G        0      0        2 
   7   chr7_70413975     AAsi    A    G        0      0        2 
   7   chr7_70413975     AKia    A    G        0      0        2 
   7   chr7_70413975     AOna    A    G        0      0        2 
   7   chr7_70413975     ASom    A    G        0      0        2 
   7   chr7_70413975     HCab    A    G        0      0        2 
   7   chr7_70413975     HPrz    A    G        0      0        2 
   7   chr7_70413975     ZBoe    A    G        0      0        2 
   7   chr7_70413975     ZGre    A    G        1      2        2 
   7   chr7_70413975     ZHar    A    G        0      0        2 
   7   chr7_70413975   Sample    A    G        0      0        2 
   7   chr7_70414494     AAsi    C    T        0      0        2 
   7   chr7_70414494     AKia    C    T        0      0        2 
   7   chr7_70414494     AOna    C    T        0      0        2 
   7   chr7_70414494     ASom    C    T        0      0        2 
   7   chr7_70414494     HCab    C    T        0      0        2 
   7   chr7_70414494     HPrz    C    T        0      0        2 
   7   chr7_70414494     ZBoe    C    T        0      0        2 
   7   chr7_70414494     ZGre    C    T        0      0        2 
   7   chr7_70414494     ZHar    C    T      0.5      1        2 
   7   chr7_70414494   Sample    C    T        0      0        2 
   7   chr7_70416793     AAsi    T    C        0      0        2 
   7   chr7_70416793     AKia    T    C        0      0        2 
   7   chr7_70416793     AOna    T    C        0      0        2 
   7   chr7_70416793     ASom    T    C        0      0        2 
   7   chr7_70416793     HCab    T    C        0      0        2 
   7   chr7_70416793     HPrz    T    C        0      0        2 
   7   chr7_70416793     ZBoe    T    C        0      0        2 
   7   chr7_70416793     ZGre    T    C        1      2        2 
   7   chr7_70416793     ZHar    T    C      0.5      1        2 
   7   chr7_70416793   Sample    T    C        0      0        2 
   7   chr7_70418245     AAsi    A    T        0      0        2 
   7   chr7_70418245     AKia    A    T      0.5      1        2 
   7   chr7_70418245     AOna    A    T        0      0        2 
   7   chr7_70418245     ASom    A    T        0      0        2 
   7   chr7_70418245     HCab    A    T        0      0        2 
   7   chr7_70418245     HPrz    A    T        0      0        2 
   7   chr7_70418245     ZBoe    A    T        0      0        2 
   7   chr7_70418245     ZGre    A    T        0      0        2 
   7   chr7_70418245     ZHar    A    T        0      0        2 
   7   chr7_70418245   Sample    A    T        0      0        2 
   7   chr7_70422057     AAsi    T    C        0      0        2 
   7   chr7_70422057     AKia    T    C        0      0        2 
   7   chr7_70422057     AOna    T    C        1      2        2 
   7   chr7_70422057     ASom    T    C        0      0        2 
   7   chr7_70422057     HCab    T    C        0      0        2 
   7   chr7_70422057     HPrz    T    C        0      0        2 
   7   chr7_70422057     ZBoe    T    C        0      0        2 
   7   chr7_70422057     ZGre    T    C        0      0        2 
   7   chr7_70422057     ZHar    T    C        0      0        2 
   7   chr7_70422057   Sample    T    C        0      0        2 
   7   chr7_70427042     AAsi    C    G      0.5      1        2 
   7   chr7_70427042     AKia    C    G        0      0        2 
   7   chr7_70427042     AOna    C    G        0      0        2 
   7   chr7_70427042     ASom    C    G      0.5      1        2 
   7   chr7_70427042     HCab    C    G        0      0        2 
   7   chr7_70427042     HPrz    C    G        0      0        2 
   7   chr7_70427042     ZBoe    C    G        0      0        2 
   7   chr7_70427042     ZGre    C    G        0      0        2 
   7   chr7_70427042     ZHar    C    G        0      0        2 
   7   chr7_70427042   Sample    C    G        0      0        2 
   7   chr7_70428431     AAsi    A    G        0      0        2 
   7   chr7_70428431     AKia    A    G        0      0        2 
   7   chr7_70428431     AOna    A    G        0      0        2 
   7   chr7_70428431     ASom    A    G        0      0        2 
   7   chr7_70428431     HCab    A    G        1      2        2 
   7   chr7_70428431     HPrz    A    G        1      2        2 
   7   chr7_70428431     ZBoe    A    G        0      0        2 
   7   chr7_70428431     ZGre    A    G        0      0        2 
   7   chr7_70428431     ZHar    A    G        0      0        2 
   7   chr7_70428431   Sample    A    G        0      0        2 
   7   chr7_70433941     AAsi    C    G        0      0        2 
   7   chr7_70433941     AKia    C    G        0      0        2 
   7   chr7_70433941     AOna    C    G        0      0        2 
   7   chr7_70433941     ASom    C    G        0      0        2 
   7   chr7_70433941     HCab    C    G      0.5      1        2 
   7   chr7_70433941     HPrz    C    G        0      0        2 
   7   chr7_70433941     ZBoe    C    G        0      0        2 
   7   chr7_70433941     ZGre    C    G        0      0        2 
   7   chr7_70433941     ZHar    C    G        0      0        2 
   7   chr7_70433941   Sample    C    G        0      0        2 
   7   chr7_70434103     AAsi    A    G        0      0        2 
   7   chr7_70434103     AKia    A    G        0      0        2 
   7   chr7_70434103     AOna    A    G        0      0        2 
   7   chr7_70434103     ASom    A    G        0      0        2 
   7   chr7_70434103     HCab    A    G        0      0        2 
   7   chr7_70434103     HPrz    A    G        0      0        2 
   7   chr7_70434103     ZBoe    A    G        0      0        2 
   7   chr7_70434103     ZGre    A    G        0      0        2 
   7   chr7_70434103     ZHar    A    G        1      2        2 
   7   chr7_70434103   Sample    A    G        0      0        2 
   7   chr7_70438161     AAsi    T    C        0      0        2 
   7   chr7_70438161     AKia    T    C        0      0        2 
   7   chr7_70438161     AOna    T    C        0      0        2 
   7   chr7_70438161     ASom    T    C        0      0        2 
   7   chr7_70438161     HCab    T    C        1      2        2 
   7   chr7_70438161     HPrz    T    C        1      2        2 
   7   chr7_70438161     ZBoe    T    C        0      0        2 
   7   chr7_70438161     ZGre    T    C        0      0        2 
   7   chr7_70438161     ZHar    T    C        0      0        2 
   7   chr7_70438161   Sample    T    C        0      0        2 
   7   chr7_70439382     AAsi    A    G        0      0        2 
   7   chr7_70439382     AKia    A    G        0      0        2 
   7   chr7_70439382     AOna    A    G        0      0        2 
   7   chr7_70439382     ASom    A    G        0      0        2 
   7   chr7_70439382     HCab    A    G        0      0        2 
   7   chr7_70439382     HPrz    A    G        0      0        2 
   7   chr7_70439382     ZBoe    A    G      0.5      1        2 
   7   chr7_70439382     ZGre    A    G        0      0        2 
   7   chr7_70439382     ZHar    A    G        0      0        2 
   7   chr7_70439382   Sample    A    G        0      0        2 
   7   chr7_70439705     AAsi    T    C        0      0        2 
   7   chr7_70439705     AKia    T    C        0      0        2 
   7   chr7_70439705     AOna    T    C        0      0        2 
   7   chr7_70439705     ASom    T    C        0      0        2 
   7   chr7_70439705     HCab    T    C        0      0        2 
   7   chr7_70439705     HPrz    T    C        0      0        2 
   7   chr7_70439705     ZBoe    T    C        0      0        2 
   7   chr7_70439705     ZGre    T    C        0      0        2 
   7   chr7_70439705     ZHar    T    C      0.5      1        2 
   7   chr7_70439705   Sample    T    C        0      0        2 
   7   chr7_70448383     AAsi    G    T        0      0        2 
   7   chr7_70448383     AKia    G    T        0      0        2 
   7   chr7_70448383     AOna    G    T        0      0        2 
   7   chr7_70448383     ASom    G    T        0      0        2 
   7   chr7_70448383     HCab    G    T        0      0        2 
   7   chr7_70448383     HPrz    G    T      0.5      1        2 
   7   chr7_70448383     ZBoe    G    T        0      0        2 
   7   chr7_70448383     ZGre    G    T        0      0        2 
   7   chr7_70448383     ZHar    G    T        0      0        2 
   7   chr7_70448383   Sample    G    T        0      0        2 
   7   chr7_70453550     AAsi    A    G        0      0        2 
   7   chr7_70453550     AKia    A    G        0      0        2 
   7   chr7_70453550     AOna    A    G        0      0        2 
   7   chr7_70453550     ASom    A    G        0      0        2 
   7   chr7_70453550     HCab    A    G      0.5      1        2 
   7   chr7_70453550     HPrz    A    G        0      0        2 
   7   chr7_70453550     ZBoe    A    G        0      0        2 
   7   chr7_70453550     ZGre    A    G        0      0        2 
   7   chr7_70453550     ZHar    A    G        0      0        2 
   7   chr7_70453550   Sample    A    G        0      0        2 
   7   chr7_70468970     AAsi    C    T        0      0        2 
   7   chr7_70468970     AKia    C    T        0      0        2 
   7   chr7_70468970     AOna    C    T        0      0        2 
   7   chr7_70468970     ASom    C    T        0      0        2 
   7   chr7_70468970     HCab    C    T        0      0        2 
   7   chr7_70468970     HPrz    C    T        1      2        2 
   7   chr7_70468970     ZBoe    C    T        0      0        2 
   7   chr7_70468970     ZGre    C    T        0      0        2 
   7   chr7_70468970     ZHar    C    T        0      0        2 
   7   chr7_70468970   Sample    C    T        0      0        2 
   7   chr7_70469384     AAsi    G    A        0      0        2 
   7   chr7_70469384     AKia    G    A        0      0        2 
   7   chr7_70469384     AOna    G    A        0      0        2 
   7   chr7_70469384     ASom    G    A        0      0        2 
   7   chr7_70469384     HCab    G    A        0      0        2 
   7   chr7_70469384     HPrz    G    A        0      0        2 
   7   chr7_70469384     ZBoe    G    A        0      0        2 
   7   chr7_70469384     ZGre    G    A        0      0        2 
   7   chr7_70469384     ZHar    G    A        1      2        2 
   7   chr7_70469384   Sample    G    A        0      0        2 
   7   chr7_70474134     AAsi    A    T        0      0        2 
   7   chr7_70474134     AKia    A    T        1      2        2 
   7   chr7_70474134     AOna    A    T        1      2        2 
   7   chr7_70474134     ASom    A    T        0      0        2 
   7   chr7_70474134     HCab    A    T        0      0        2 
   7   chr7_70474134     HPrz    A    T        0      0        2 
   7   chr7_70474134     ZBoe    A    T        0      0        2 
   7   chr7_70474134     ZGre    A    T        0      0        2 
   7   chr7_70474134     ZHar    A    T        0      0        2 
   7   chr7_70474134   Sample    A    T        0      0        2 
   7   chr7_70474969     AAsi    C    T        0      0        2 
   7   chr7_70474969     AKia    C    T        0      0        2 
   7   chr7_70474969     AOna    C    T        0      0        2 
   7   chr7_70474969     ASom    C    T        0      0        2 
   7   chr7_70474969     HCab    C    T        0      0        2 
   7   chr7_70474969     HPrz    C    T        0      0        2 
   7   chr7_70474969     ZBoe    C    T        0      0        2 
   7   chr7_70474969     ZGre    C    T        1      2        2 
   7   chr7_70474969     ZHar    C    T        0      0        2 
   7   chr7_70474969   Sample    C    T        0      0        2 
   7   chr7_70479290     AAsi    A    G        0      0        2 
   7   chr7_70479290     AKia    A    G        1      2        2 
   7   chr7_70479290     AOna    A    G        1      2        2 
   7   chr7_70479290     ASom    A    G        0      0        2 
   7   chr7_70479290     HCab    A    G        0      0        2 
   7   chr7_70479290     HPrz    A    G        0      0        2 
   7   chr7_70479290     ZBoe    A    G        0      0        2 
   7   chr7_70479290     ZGre    A    G        0      0        2 
   7   chr7_70479290     ZHar    A    G        0      0        2 
   7   chr7_70479290   Sample    A    G        0      0        2 
   7   chr7_70483426     AAsi    T    G        0      0        2 
   7   chr7_70483426     AKia    T    G        1      2        2 
   7   chr7_70483426     AOna    T    G        1      2        2 
   7   chr7_70483426     ASom    T    G        0      0        2 
   7   chr7_70483426     HCab    T    G        0      0        2 
   7   chr7_70483426     HPrz    T    G        0      0        2 
   7   chr7_70483426     ZBoe    T    G        0      0        2 
   7   chr7_70483426     ZGre    T    G        0      0        2 
   7   chr7_70483426     ZHar    T    G        0      0        2 
   7   chr7_70483426   Sample    T    G        1      2        2 
   7   chr7_70487480     AAsi    G    C        0      0        2 
   7   chr7_70487480     AKia    G    C        0      0        2 
   7   chr7_70487480     AOna    G    C        0      0        2 
   7   chr7_70487480     ASom    G    C        0      0        2 
   7   chr7_70487480     HCab    G    C        1      2        2 
   7   chr7_70487480     HPrz    G    C        1      2        2 
   7   chr7_70487480     ZBoe    G    C        0      0        2 
   7   chr7_70487480     ZGre    G    C        0      0        2 
   7   chr7_70487480     ZHar    G    C        0      0        2 
   7   chr7_70487480   Sample    G    C        0      0        2 
   7   chr7_70487542     AAsi    T    C        0      0        2 
   7   chr7_70487542     AKia    T    C        0      0        2 
   7   chr7_70487542     AOna    T    C        0      0        2 
   7   chr7_70487542     ASom    T    C        0      0        2 
   7   chr7_70487542     HCab    T    C        1      2        2 
   7   chr7_70487542     HPrz    T    C        1      2        2 
   7   chr7_70487542     ZBoe    T    C        0      0        2 
   7   chr7_70487542     ZGre    T    C        0      0        2 
   7   chr7_70487542     ZHar    T    C        0      0        2 
   7   chr7_70487542   Sample    T    C        0      0        2 
   7   chr7_70489015     AAsi    T    C        0      0        2 
   7   chr7_70489015     AKia    T    C        0      0        2 
   7   chr7_70489015     AOna    T    C        0      0        2 
   7   chr7_70489015     ASom    T    C        0      0        2 
   7   chr7_70489015     HCab    T    C        0      0        2 
   7   chr7_70489015     HPrz    T    C        0      0        2 
   7   chr7_70489015     ZBoe    T    C      0.5      1        2 
   7   chr7_70489015     ZGre    T    C        0      0        2 
   7   chr7_70489015     ZHar    T    C        1      2        2 
   7   chr7_70489015   Sample    T    C        0      0        2 
   7   chr7_70491445     AAsi    C    T        0      0        2 
   7   chr7_70491445     AKia    C    T        0      0        2 
   7   chr7_70491445     AOna    C    T        0      0        2 
   7   chr7_70491445     ASom    C    T        0      0        2 
   7   chr7_70491445     HCab    C    T        0      0        2 
   7   chr7_70491445     HPrz    C    T        0      0        2 
   7   chr7_70491445     ZBoe    C    T        0      0        2 
   7   chr7_70491445     ZGre    C    T        0      0        2 
   7   chr7_70491445     ZHar    C    T      0.5      1        2 
   7   chr7_70491445   Sample    C    T        0      0        2 
   7   chr7_70499283     AAsi    C    A        0      0        2 
   7   chr7_70499283     AKia    C    A        0      0        2 
   7   chr7_70499283     AOna    C    A        0      0        2 
   7   chr7_70499283     ASom    C    A        0      0        2 
   7   chr7_70499283     HCab    C    A        0      0        2 
   7   chr7_70499283     HPrz    C    A      0.5      1        2 
   7   chr7_70499283     ZBoe    C    A        0      0        2 
   7   chr7_70499283     ZGre    C    A        0      0        2 
   7   chr7_70499283     ZHar    C    A        0      0        2 
   7   chr7_70499283   Sample    C    A        0      0        2 
   7   chr7_70500618     AAsi    T    C        0      0        2 
   7   chr7_70500618     AKia    T    C        0      0        2 
   7   chr7_70500618     AOna    T    C        0      0        2 
   7   chr7_70500618     ASom    T    C        0      0        2 
   7   chr7_70500618     HCab    T    C        0      0        2 
   7   chr7_70500618     HPrz    T    C        0      0        2 
   7   chr7_70500618     ZBoe    T    C      0.5      1        2 
   7   chr7_70500618     ZGre    T    C        0      0        2 
   7   chr7_70500618     ZHar    T    C        0      0        2 
   7   chr7_70500618   Sample    T    C        0      0        2 
   7   chr7_70503963     AAsi    C    A        0      0        2 
   7   chr7_70503963     AKia    C    A        0      0        2 
   7   chr7_70503963     AOna    C    A        0      0        2 
   7   chr7_70503963     ASom    C    A        0      0        2 
   7   chr7_70503963     HCab    C    A        1      2        2 
   7   chr7_70503963     HPrz    C    A        1      2        2 
   7   chr7_70503963     ZBoe    C    A        0      0        2 
   7   chr7_70503963     ZGre    C    A        0      0        2 
   7   chr7_70503963     ZHar    C    A        0      0        2 
   7   chr7_70503963   Sample    C    A        0      0        2 
   7   chr7_70506759     AAsi    G    T        0      0        2 
   7   chr7_70506759     AKia    G    T        1      2        2 
   7   chr7_70506759     AOna    G    T        0      0        2 
   7   chr7_70506759     ASom    G    T        0      0        2 
   7   chr7_70506759     HCab    G    T        0      0        2 
   7   chr7_70506759     HPrz    G    T        0      0        2 
   7   chr7_70506759     ZBoe    G    T        0      0        2 
   7   chr7_70506759     ZGre    G    T        0      0        2 
   7   chr7_70506759     ZHar    G    T        0      0        2 
   7   chr7_70506759   Sample    G    T        0      0        2 
   7   chr7_70508007     AAsi    A    G        0      0        2 
   7   chr7_70508007     AKia    A    G        0      0        2 
   7   chr7_70508007     AOna    A    G        0      0        2 
   7   chr7_70508007     ASom    A    G        0      0        2 
   7   chr7_70508007     HCab    A    G        0      0        2 
   7   chr7_70508007     HPrz    A    G      0.5      1        2 
   7   chr7_70508007     ZBoe    A    G        0      0        2 
   7   chr7_70508007     ZGre    A    G        0      0        2 
   7   chr7_70508007     ZHar    A    G        0      0        2 
   7   chr7_70508007   Sample    A    G        0      0        2 
   7   chr7_70509677     AAsi    T    C        0      0        2 
   7   chr7_70509677     AKia    T    C        0      0        2 
   7   chr7_70509677     AOna    T    C        0      0        2 
   7   chr7_70509677     ASom    T    C        0      0        2 
   7   chr7_70509677     HCab    T    C        1      2        2 
   7   chr7_70509677     HPrz    T    C        1      2        2 
   7   chr7_70509677     ZBoe    T    C        0      0        2 
   7   chr7_70509677     ZGre    T    C        0      0        2 
   7   chr7_70509677     ZHar    T    C        0      0        2 
   7   chr7_70509677   Sample    T    C        0      0        2 
   7   chr7_70514464     AAsi    A    G        1      2        2 
   7   chr7_70514464     AKia    A    G        0      0        2 
   7   chr7_70514464     AOna    A    G        0      0        2 
   7   chr7_70514464     ASom    A    G        1      2        2 
   7   chr7_70514464     HCab    A    G        1      2        2 
   7   chr7_70514464     HPrz    A    G        1      2        2 
   7   chr7_70514464     ZBoe    A    G        0      0        2 
   7   chr7_70514464     ZGre    A    G        0      0        2 
   7   chr7_70514464     ZHar    A    G        0      0        2 
   7   chr7_70514464   Sample    A    G        1      2        2 
   7   chr7_70515015     AAsi    G    T        0      0        2 
   7   chr7_70515015     AKia    G    T        0      0        2 
   7   chr7_70515015     AOna    G    T        0      0        2 
   7   chr7_70515015     ASom    G    T        0      0        2 
   7   chr7_70515015     HCab    G    T        1      2        2 
   7   chr7_70515015     HPrz    G    T        1      2        2 
   7   chr7_70515015     ZBoe    G    T        0      0        2 
   7   chr7_70515015     ZGre    G    T        0      0        2 
   7   chr7_70515015     ZHar    G    T        0      0        2 
   7   chr7_70515015   Sample    G    T        0      0        2 
   7   chr7_70521824     AAsi    C    T        0      0        2 
   7   chr7_70521824     AKia    C    T        0      0        2 
   7   chr7_70521824     AOna    C    T        0      0        2 
   7   chr7_70521824     ASom    C    T        0      0        2 
   7   chr7_70521824     HCab    C    T        0      0        2 
   7   chr7_70521824     HPrz    C    T      0.5      1        2 
   7   chr7_70521824     ZBoe    C    T        0      0        2 
   7   chr7_70521824     ZGre    C    T        0      0        2 
   7   chr7_70521824     ZHar    C    T        0      0        2 
   7   chr7_70521824   Sample    C    T        0      0        2 
   7   chr7_70530348     AAsi    A    C        0      0        2 
   7   chr7_70530348     AKia    A    C        0      0        2 
   7   chr7_70530348     AOna    A    C        1      2        2 
   7   chr7_70530348     ASom    A    C        0      0        2 
   7   chr7_70530348     HCab    A    C        0      0        2 
   7   chr7_70530348     HPrz    A    C        0      0        2 
   7   chr7_70530348     ZBoe    A    C        0      0        2 
   7   chr7_70530348     ZGre    A    C        0      0        2 
   7   chr7_70530348     ZHar    A    C        0      0        2 
   7   chr7_70530348   Sample    A    C        0      0        2 
   7   chr7_70538051     AAsi    C    T        0      0        2 
   7   chr7_70538051     AKia    C    T        0      0        2 
   7   chr7_70538051     AOna    C    T        0      0        2 
   7   chr7_70538051     ASom    C    T        0      0        2 
   7   chr7_70538051     HCab    C    T        1      2        2 
   7   chr7_70538051     HPrz    C    T        1      2        2 
   7   chr7_70538051     ZBoe    C    T        0      0        2 
   7   chr7_70538051     ZGre    C    T        0      0        2 
   7   chr7_70538051     ZHar    C    T        0      0        2 
   7   chr7_70538051   Sample    C    T        0      0        2 
   7   chr7_70538738     AAsi    C    T        0      0        2 
   7   chr7_70538738     AKia    C    T        0      0        2 
   7   chr7_70538738     AOna    C    T        0      0        2 
   7   chr7_70538738     ASom    C    T        0      0        2 
   7   chr7_70538738     HCab    C    T        1      2        2 
   7   chr7_70538738     HPrz    C    T        1      2        2 
   7   chr7_70538738     ZBoe    C    T        0      0        2 
   7   chr7_70538738     ZGre    C    T        0      0        2 
   7   chr7_70538738     ZHar    C    T        0      0        2 
   7   chr7_70538738   Sample    C    T        0      0        2 
   7   chr7_70538907     AAsi    C    T        0      0        2 
   7   chr7_70538907     AKia    C    T        1      2        2 
   7   chr7_70538907     AOna    C    T        1      2        2 
   7   chr7_70538907     ASom    C    T        0      0        2 
   7   chr7_70538907     HCab    C    T        0      0        2 
   7   chr7_70538907     HPrz    C    T        0      0        2 
   7   chr7_70538907     ZBoe    C    T        0      0        2 
   7   chr7_70538907     ZGre    C    T        0      0        2 
   7   chr7_70538907     ZHar    C    T        0      0        2 
   7   chr7_70538907   Sample    C    T        0      0        2 
   7   chr7_70541434     AAsi    G    A        0      0        2 
   7   chr7_70541434     AKia    G    A        0      0        2 
   7   chr7_70541434     AOna    G    A        0      0        2 
   7   chr7_70541434     ASom    G    A        0      0        2 
   7   chr7_70541434     HCab    G    A        1      2        2 
   7   chr7_70541434     HPrz    G    A        1      2        2 
   7   chr7_70541434     ZBoe    G    A        0      0        2 
   7   chr7_70541434     ZGre    G    A        0      0        2 
   7   chr7_70541434     ZHar    G    A        0      0        2 
   7   chr7_70541434   Sample    G    A        0      0        2 
   7   chr7_70544996     AAsi    T    A      0.5      1        2 
   7   chr7_70544996     AKia    T    A        0      0        2 
   7   chr7_70544996     AOna    T    A        0      0        2 
   7   chr7_70544996     ASom    T    A        0      0        2 
   7   chr7_70544996     HCab    T    A        0      0        2 
   7   chr7_70544996     HPrz    T    A        0      0        2 
   7   chr7_70544996     ZBoe    T    A        0      0        2 
   7   chr7_70544996     ZGre    T    A        0      0        2 
   7   chr7_70544996     ZHar    T    A        0      0        2 
   7   chr7_70544996   Sample    T    A        0      0        2 
   7   chr7_70555557     AAsi    G    A        0      0        2 
   7   chr7_70555557     AKia    G    A        0      0        2 
   7   chr7_70555557     AOna    G    A        0      0        2 
   7   chr7_70555557     ASom    G    A        0      0        2 
   7   chr7_70555557     HCab    G    A        1      2        2 
   7   chr7_70555557     HPrz    G    A        1      2        2 
   7   chr7_70555557     ZBoe    G    A        0      0        2 
   7   chr7_70555557     ZGre    G    A        0      0        2 
   7   chr7_70555557     ZHar    G    A        0      0        2 
   7   chr7_70555557   Sample    G    A        0      0        2 
   7   chr7_70559565     AAsi    T    C        0      0        2 
   7   chr7_70559565     AKia    T    C        0      0        2 
   7   chr7_70559565     AOna    T    C        0      0        2 
   7   chr7_70559565     ASom    T    C        0      0        2 
   7   chr7_70559565     HCab    T    C        1      2        2 
   7   chr7_70559565     HPrz    T    C        1      2        2 
   7   chr7_70559565     ZBoe    T    C        0      0        2 
   7   chr7_70559565     ZGre    T    C        0      0        2 
   7   chr7_70559565     ZHar    T    C        0      0        2 
   7   chr7_70559565   Sample    T    C        0      0        2 
   7   chr7_70570001     AAsi    A    G        0      0        2 
   7   chr7_70570001     AKia    A    G        0      0        2 
   7   chr7_70570001     AOna    A    G        0      0        2 
   7   chr7_70570001     ASom    A    G        0      0        2 
   7   chr7_70570001     HCab    A    G      0.5      1        2 
   7   chr7_70570001     HPrz    A    G        0      0        2 
   7   chr7_70570001     ZBoe    A    G        0      0        2 
   7   chr7_70570001     ZGre    A    G        0      0        2 
   7   chr7_70570001     ZHar    A    G        0      0        2 
   7   chr7_70570001   Sample    A    G        0      0        2 
   7   chr7_70572843     AAsi    T    C        0      0        2 
   7   chr7_70572843     AKia    T    C        0      0        2 
   7   chr7_70572843     AOna    T    C        0      0        2 
   7   chr7_70572843     ASom    T    C        0      0        2 
   7   chr7_70572843     HCab    T    C        0      0        2 
   7   chr7_70572843     HPrz    T    C        0      0        2 
   7   chr7_70572843     ZBoe    T    C        0      0        2 
   7   chr7_70572843     ZGre    T    C        0      0        2 
   7   chr7_70572843     ZHar    T    C        1      2        2 
   7   chr7_70572843   Sample    T    C        0      0        2 
   7   chr7_70573961     AAsi    C    T        0      0        2 
   7   chr7_70573961     AKia    C    T        0      0        2 
   7   chr7_70573961     AOna    C    T        0      0        2 
   7   chr7_70573961     ASom    C    T        0      0        2 
   7   chr7_70573961     HCab    C    T        1      2        2 
   7   chr7_70573961     HPrz    C    T        1      2        2 
   7   chr7_70573961     ZBoe    C    T        0      0        2 
   7   chr7_70573961     ZGre    C    T        0      0        2 
   7   chr7_70573961     ZHar    C    T        0      0        2 
   7   chr7_70573961   Sample    C    T        0      0        2 
   7   chr7_70580399     AAsi    G    C        0      0        2 
   7   chr7_70580399     AKia    G    C        0      0        2 
   7   chr7_70580399     AOna    G    C        0      0        2 
   7   chr7_70580399     ASom    G    C        0      0        2 
   7   chr7_70580399     HCab    G    C        0      0        2 
   7   chr7_70580399     HPrz    G    C      0.5      1        2 
   7   chr7_70580399     ZBoe    G    C        0      0        2 
   7   chr7_70580399     ZGre    G    C        0      0        2 
   7   chr7_70580399     ZHar    G    C        0      0        2 
   7   chr7_70580399   Sample    G    C        0      0        2 
   7   chr7_70580699     AAsi    A    G      0.5      1        2 
   7   chr7_70580699     AKia    A    G        0      0        2 
   7   chr7_70580699     AOna    A    G        0      0        2 
   7   chr7_70580699     ASom    A    G        0      0        2 
   7   chr7_70580699     HCab    A    G        0      0        2 
   7   chr7_70580699     HPrz    A    G        0      0        2 
   7   chr7_70580699     ZBoe    A    G        0      0        2 
   7   chr7_70580699     ZGre    A    G        0      0        2 
   7   chr7_70580699     ZHar    A    G        0      0        2 
   7   chr7_70580699   Sample    A    G        0      0        2 
   7   chr7_70586033     AAsi    T    C        0      0        2 
   7   chr7_70586033     AKia    T    C        0      0        2 
   7   chr7_70586033     AOna    T    C        0      0        2 
   7   chr7_70586033     ASom    T    C        0      0        2 
   7   chr7_70586033     HCab    T    C        0      0        2 
   7   chr7_70586033     HPrz    T    C      0.5      1        2 
   7   chr7_70586033     ZBoe    T    C        0      0        2 
   7   chr7_70586033     ZGre    T    C        0      0        2 
   7   chr7_70586033     ZHar    T    C        0      0        2 
   7   chr7_70586033   Sample    T    C        0      0        2 
   7   chr7_70586504     AAsi    T    C        0      0        2 
   7   chr7_70586504     AKia    T    C        0      0        2 
   7   chr7_70586504     AOna    T    C        0      0        2 
   7   chr7_70586504     ASom    T    C        0      0        2 
   7   chr7_70586504     HCab    T    C        1      2        2 
   7   chr7_70586504     HPrz    T    C        1      2        2 
   7   chr7_70586504     ZBoe    T    C        0      0        2 
   7   chr7_70586504     ZGre    T    C        0      0        2 
   7   chr7_70586504     ZHar    T    C        0      0        2 
   7   chr7_70586504   Sample    T    C        0      0        2 
   7   chr7_70588931     AAsi    A    G        0      0        2 
   7   chr7_70588931     AKia    A    G        0      0        2 
   7   chr7_70588931     AOna    A    G        0      0        2 
   7   chr7_70588931     ASom    A    G        0      0        2 
   7   chr7_70588931     HCab    A    G        0      0        2 
   7   chr7_70588931     HPrz    A    G        0      0        2 
   7   chr7_70588931     ZBoe    A    G        1      2        2 
   7   chr7_70588931     ZGre    A    G        0      0        2 
   7   chr7_70588931     ZHar    A    G        0      0        2 
   7   chr7_70588931   Sample    A    G        0      0        2 
   7   chr7_70599882     AAsi    C    T        0      0        2 
   7   chr7_70599882     AKia    C    T        0      0        2 
   7   chr7_70599882     AOna    C    T        0      0        2 
   7   chr7_70599882     ASom    C    T        0      0        2 
   7   chr7_70599882     HCab    C    T        1      2        2 
   7   chr7_70599882     HPrz    C    T        1      2        2 
   7   chr7_70599882     ZBoe    C    T        0      0        2 
   7   chr7_70599882     ZGre    C    T        0      0        2 
   7   chr7_70599882     ZHar    C    T        0      0        2 
   7   chr7_70599882   Sample    C    T        0      0        2 
   7   chr7_70603688     AAsi    T    G        0      0        2 
   7   chr7_70603688     AKia    T    G        0      0        2 
   7   chr7_70603688     AOna    T    G        0      0        2 
   7   chr7_70603688     ASom    T    G        0      0        2 
   7   chr7_70603688     HCab    T    G        0      0        2 
   7   chr7_70603688     HPrz    T    G        0      0        2 
   7   chr7_70603688     ZBoe    T    G        0      0        2 
   7   chr7_70603688     ZGre    T    G        1      2        2 
   7   chr7_70603688     ZHar    T    G        0      0        2 
   7   chr7_70603688   Sample    T    G        0      0        2 
   7   chr7_70610219     AAsi    T    C        0      0        2 
   7   chr7_70610219     AKia    T    C      0.5      1        2 
   7   chr7_70610219     AOna    T    C        0      0        2 
   7   chr7_70610219     ASom    T    C        0      0        2 
   7   chr7_70610219     HCab    T    C        0      0        2 
   7   chr7_70610219     HPrz    T    C        0      0        2 
   7   chr7_70610219     ZBoe    T    C        0      0        2 
   7   chr7_70610219     ZGre    T    C        0      0        2 
   7   chr7_70610219     ZHar    T    C        0      0        2 
   7   chr7_70610219   Sample    T    C        0      0        2 
   7   chr7_70619809     AAsi    T    C        0      0        2 
   7   chr7_70619809     AKia    T    C        0      0        2 
   7   chr7_70619809     AOna    T    C        0      0        2 
   7   chr7_70619809     ASom    T    C        0      0        2 
   7   chr7_70619809     HCab    T    C        0      0        2 
   7   chr7_70619809     HPrz    T    C        0      0        2 
   7   chr7_70619809     ZBoe    T    C        0      0        2 
   7   chr7_70619809     ZGre    T    C        0      0        2 
   7   chr7_70619809     ZHar    T    C      0.5      1        2 
   7   chr7_70619809   Sample    T    C        0      0        2 
   7   chr7_70632279     AAsi    G    A        0      0        2 
   7   chr7_70632279     AKia    G    A        0      0        2 
   7   chr7_70632279     AOna    G    A        0      0        2 
   7   chr7_70632279     ASom    G    A        0      0        2 
   7   chr7_70632279     HCab    G    A        0      0        2 
   7   chr7_70632279     HPrz    G    A        0      0        2 
   7   chr7_70632279     ZBoe    G    A      0.5      1        2 
   7   chr7_70632279     ZGre    G    A        0      0        2 
   7   chr7_70632279     ZHar    G    A        0      0        2 
   7   chr7_70632279   Sample    G    A        0      0        2 
   7   chr7_70647803     AAsi    A    G        0      0        2 
   7   chr7_70647803     AKia    A    G        0      0        2 
   7   chr7_70647803     AOna    A    G        0      0        2 
   7   chr7_70647803     ASom    A    G        0      0        2 
   7   chr7_70647803     HCab    A    G        0      0        2 
   7   chr7_70647803     HPrz    A    G        0      0        2 
   7   chr7_70647803     ZBoe    A    G        0      0        2 
   7   chr7_70647803     ZGre    A    G        0      0        2 
   7   chr7_70647803     ZHar    A    G      0.5      1        2 
   7   chr7_70647803   Sample    A    G        0      0        2 
   7   chr7_70652774     AAsi    T    A        0      0        2 
   7   chr7_70652774     AKia    T    A        0      0        2 
   7   chr7_70652774     AOna    T    A        0      0        2 
   7   chr7_70652774     ASom    T    A        0      0        2 
   7   chr7_70652774     HCab    T    A      0.5      1        2 
   7   chr7_70652774     HPrz    T    A        0      0        2 
   7   chr7_70652774     ZBoe    T    A        0      0        2 
   7   chr7_70652774     ZGre    T    A        0      0        2 
   7   chr7_70652774     ZHar    T    A        0      0        2 
   7   chr7_70652774   Sample    T    A        0      0        2 
   7   chr7_70658357     AAsi    G    A        0      0        2 
   7   chr7_70658357     AKia    G    A        0      0        2 
   7   chr7_70658357     AOna    G    A        0      0        2 
   7   chr7_70658357     ASom    G    A        0      0        2 
   7   chr7_70658357     HCab    G    A        0      0        2 
   7   chr7_70658357     HPrz    G    A      0.5      1        2 
   7   chr7_70658357     ZBoe    G    A        0      0        2 
   7   chr7_70658357     ZGre    G    A        0      0        2 
   7   chr7_70658357     ZHar    G    A        0      0        2 
   7   chr7_70658357   Sample    G    A        0      0        2 
   7   chr7_70666692     AAsi    C    A        0      0        2 
   7   chr7_70666692     AKia    C    A        1      2        2 
   7   chr7_70666692     AOna    C    A        1      2        2 
   7   chr7_70666692     ASom    C    A        0      0        2 
   7   chr7_70666692     HCab    C    A        0      0        2 
   7   chr7_70666692     HPrz    C    A        0      0        2 
   7   chr7_70666692     ZBoe    C    A        0      0        2 
   7   chr7_70666692     ZGre    C    A        0      0        2 
   7   chr7_70666692     ZHar    C    A        0      0        2 
   7   chr7_70666692   Sample    C    A        0      0        2 
   7   chr7_70670941     AAsi    T    C        0      0        2 
   7   chr7_70670941     AKia    T    C        0      0        2 
   7   chr7_70670941     AOna    T    C        0      0        2 
   7   chr7_70670941     ASom    T    C        0      0        2 
   7   chr7_70670941     HCab    T    C        1      2        2 
   7   chr7_70670941     HPrz    T    C        1      2        2 
   7   chr7_70670941     ZBoe    T    C        0      0        2 
   7   chr7_70670941     ZGre    T    C        0      0        2 
   7   chr7_70670941     ZHar    T    C        0      0        2 
   7   chr7_70670941   Sample    T    C        0      0        2 
   7   chr7_70682566     AAsi    G    A        0      0        2 
   7   chr7_70682566     AKia    G    A        0      0        2 
   7   chr7_70682566     AOna    G    A        0      0        2 
   7   chr7_70682566     ASom    G    A        0      0        2 
   7   chr7_70682566     HCab    G    A        0      0        2 
   7   chr7_70682566     HPrz    G    A        0      0        2 
   7   chr7_70682566     ZBoe    G    A      0.5      1        2 
   7   chr7_70682566     ZGre    G    A        0      0        2 
   7   chr7_70682566     ZHar    G    A        0      0        2 
   7   chr7_70682566   Sample    G    A        0      0        2 
   7   chr7_70709166     AAsi    T    C        1      2        2 
   7   chr7_70709166     AKia    T    C        0      0        2 
   7   chr7_70709166     AOna    T    C        0      0        2 
   7   chr7_70709166     ASom    T    C        1      2        2 
   7   chr7_70709166     HCab    T    C        0      0        2 
   7   chr7_70709166     HPrz    T    C        0      0        2 
   7   chr7_70709166     ZBoe    T    C        0      0        2 
   7   chr7_70709166     ZGre    T    C        0      0        2 
   7   chr7_70709166     ZHar    T    C        0      0        2 
   7   chr7_70709166   Sample    T    C        1      2        2 
   7   chr7_70720334     AAsi    A    G        1      2        2 
   7   chr7_70720334     AKia    A    G        0      0        2 
   7   chr7_70720334     AOna    A    G        0      0        2 
   7   chr7_70720334     ASom    A    G        1      2        2 
   7   chr7_70720334     HCab    A    G        0      0        2 
   7   chr7_70720334     HPrz    A    G        0      0        2 
   7   chr7_70720334     ZBoe    A    G        0      0        2 
   7   chr7_70720334     ZGre    A    G        0      0        2 
   7   chr7_70720334     ZHar    A    G        0      0        2 
   7   chr7_70720334   Sample    A    G        1      2        2 
   7   chr7_70721119     AAsi    G    A      0.5      1        2 
   7   chr7_70721119     AKia    G    A        0      0        2 
   7   chr7_70721119     AOna    G    A        0      0        2 
   7   chr7_70721119     ASom    G    A        0      0        2 
   7   chr7_70721119     HCab    G    A        0      0        2 
   7   chr7_70721119     HPrz    G    A        0      0        2 
   7   chr7_70721119     ZBoe    G    A        0      0        2 
   7   chr7_70721119     ZGre    G    A        0      0        2 
   7   chr7_70721119     ZHar    G    A        0      0        2 
   7   chr7_70721119   Sample    G    A        0      0        2 
   7   chr7_70723992     AAsi    C    T        0      0        2 
   7   chr7_70723992     AKia    C    T        0      0        2 
   7   chr7_70723992     AOna    C    T        0      0        2 
   7   chr7_70723992     ASom    C    T        1      2        2 
   7   chr7_70723992     HCab    C    T        0      0        2 
   7   chr7_70723992     HPrz    C    T        0      0        2 
   7   chr7_70723992     ZBoe    C    T        0      0        2 
   7   chr7_70723992     ZGre    C    T        0      0        2 
   7   chr7_70723992     ZHar    C    T        0      0        2 
   7   chr7_70723992   Sample    C    T        0      0        2 
   7   chr7_70732663     AAsi    C    G        0      0        2 
   7   chr7_70732663     AKia    C    G        0      0        2 
   7   chr7_70732663     AOna    C    G        0      0        2 
   7   chr7_70732663     ASom    C    G        0      0        2 
   7   chr7_70732663     HCab    C    G        1      2        2 
   7   chr7_70732663     HPrz    C    G        1      2        2 
   7   chr7_70732663     ZBoe    C    G        0      0        2 
   7   chr7_70732663     ZGre    C    G        0      0        2 
   7   chr7_70732663     ZHar    C    G        0      0        2 
   7   chr7_70732663   Sample    C    G        0      0        2 
   7   chr7_70735542     AAsi    G    A        0      0        2 
   7   chr7_70735542     AKia    G    A      0.5      1        2 
   7   chr7_70735542     AOna    G    A        1      2        2 
   7   chr7_70735542     ASom    G    A        0      0        2 
   7   chr7_70735542     HCab    G    A        0      0        2 
   7   chr7_70735542     HPrz    G    A        0      0        2 
   7   chr7_70735542     ZBoe    G    A        0      0        2 
   7   chr7_70735542     ZGre    G    A        0      0        2 
   7   chr7_70735542     ZHar    G    A        0      0        2 
   7   chr7_70735542   Sample    G    A        0      0        2 
   7   chr7_70743586     AAsi    A    T        0      0        2 
   7   chr7_70743586     AKia    A    T        0      0        2 
   7   chr7_70743586     AOna    A    T        0      0        2 
   7   chr7_70743586     ASom    A    T        0      0        2 
   7   chr7_70743586     HCab    A    T        0      0        2 
   7   chr7_70743586     HPrz    A    T        0      0        2 
   7   chr7_70743586     ZBoe    A    T        0      0        2 
   7   chr7_70743586     ZGre    A    T        0      0        2 
   7   chr7_70743586     ZHar    A    T        1      2        2 
   7   chr7_70743586   Sample    A    T        0      0        2 
   7   chr7_70746663     AAsi    G    A        0      0        2 
   7   chr7_70746663     AKia    G    A        0      0        2 
   7   chr7_70746663     AOna    G    A        0      0        2 
   7   chr7_70746663     ASom    G    A        0      0        2 
   7   chr7_70746663     HCab    G    A        0      0        2 
   7   chr7_70746663     HPrz    G    A        0      0        2 
   7   chr7_70746663     ZBoe    G    A      0.5      1        2 
   7   chr7_70746663     ZGre    G    A        0      0        2 
   7   chr7_70746663     ZHar    G    A        0      0        2 
   7   chr7_70746663   Sample    G    A        0      0        2 
   7   chr7_70773802     AAsi    G    A        0      0        2 
   7   chr7_70773802     AKia    G    A        0      0        2 
   7   chr7_70773802     AOna    G    A        0      0        2 
   7   chr7_70773802     ASom    G    A        0      0        2 
   7   chr7_70773802     HCab    G    A        1      2        2 
   7   chr7_70773802     HPrz    G    A        1      2        2 
   7   chr7_70773802     ZBoe    G    A        0      0        2 
   7   chr7_70773802     ZGre    G    A        0      0        2 
   7   chr7_70773802     ZHar    G    A        0      0        2 
   7   chr7_70773802   Sample    G    A        0      0        2 
   7   chr7_70776890     AAsi    T    C        0      0        2 
   7   chr7_70776890     AKia    T    C        1      2        2 
   7   chr7_70776890     AOna    T    C        0      0        2 
   7   chr7_70776890     ASom    T    C        0      0        2 
   7   chr7_70776890     HCab    T    C        0      0        2 
   7   chr7_70776890     HPrz    T    C        0      0        2 
   7   chr7_70776890     ZBoe    T    C        0      0        2 
   7   chr7_70776890     ZGre    T    C        0      0        2 
   7   chr7_70776890     ZHar    T    C        0      0        2 
   7   chr7_70776890   Sample    T    C        0      0        2 
   7   chr7_70778660     AAsi    G    A        0      0        2 
   7   chr7_70778660     AKia    G    A        0      0        2 
   7   chr7_70778660     AOna    G    A        0      0        2 
   7   chr7_70778660     ASom    G    A        0      0        2 
   7   chr7_70778660     HCab    G    A        1      2        2 
   7   chr7_70778660     HPrz    G    A        1      2        2 
   7   chr7_70778660     ZBoe    G    A        0      0        2 
   7   chr7_70778660     ZGre    G    A        0      0        2 
   7   chr7_70778660     ZHar    G    A        0      0        2 
   7   chr7_70778660   Sample    G    A        0      0        2 
   7   chr7_70783210     AAsi    T    C        0      0        2 
   7   chr7_70783210     AKia    T    C        0      0        2 
   7   chr7_70783210     AOna    T    C        0      0        2 
   7   chr7_70783210     ASom    T    C        0      0        2 
   7   chr7_70783210     HCab    T    C        0      0        2 
   7   chr7_70783210     HPrz    T    C      0.5      1        2 
   7   chr7_70783210     ZBoe    T    C        0      0        2 
   7   chr7_70783210     ZGre    T    C        0      0        2 
   7   chr7_70783210     ZHar    T    C        0      0        2 
   7   chr7_70783210   Sample    T    C        0      0        2 
   7   chr7_70787421     AAsi    T    C        0      0        2 
   7   chr7_70787421     AKia    T    C        0      0        2 
   7   chr7_70787421     AOna    T    C        0      0        2 
   7   chr7_70787421     ASom    T    C        0      0        2 
   7   chr7_70787421     HCab    T    C        1      2        2 
   7   chr7_70787421     HPrz    T    C        1      2        2 
   7   chr7_70787421     ZBoe    T    C        0      0        2 
   7   chr7_70787421     ZGre    T    C        0      0        2 
   7   chr7_70787421     ZHar    T    C        0      0        2 
   7   chr7_70787421   Sample    T    C        0      0        2 
   7   chr7_70788140     AAsi    T    C        0      0        2 
   7   chr7_70788140     AKia    T    C        0      0        2 
   7   chr7_70788140     AOna    T    C        0      0        2 
   7   chr7_70788140     ASom    T    C        0      0        2 
   7   chr7_70788140     HCab    T    C        0      0        2 
   7   chr7_70788140     HPrz    T    C        0      0        2 
   7   chr7_70788140     ZBoe    T    C        0      0        2 
   7   chr7_70788140     ZGre    T    C        0      0        2 
   7   chr7_70788140     ZHar    T    C      0.5      1        2 
   7   chr7_70788140   Sample    T    C        0      0        2 
   7   chr7_70799940     AAsi    G    T        0      0        2 
   7   chr7_70799940     AKia    G    T        1      2        2 
   7   chr7_70799940     AOna    G    T        1      2        2 
   7   chr7_70799940     ASom    G    T        0      0        2 
   7   chr7_70799940     HCab    G    T        0      0        2 
   7   chr7_70799940     HPrz    G    T        0      0        2 
   7   chr7_70799940     ZBoe    G    T        0      0        2 
   7   chr7_70799940     ZGre    G    T        0      0        2 
   7   chr7_70799940     ZHar    G    T        0      0        2 
   7   chr7_70799940   Sample    G    T        0      0        2 
   7   chr7_70800786     AAsi    T    C        0      0        2 
   7   chr7_70800786     AKia    T    C        0      0        2 
   7   chr7_70800786     AOna    T    C        0      0        2 
   7   chr7_70800786     ASom    T    C        0      0        2 
   7   chr7_70800786     HCab    T    C        1      2        2 
   7   chr7_70800786     HPrz    T    C        1      2        2 
   7   chr7_70800786     ZBoe    T    C        0      0        2 
   7   chr7_70800786     ZGre    T    C        0      0        2 
   7   chr7_70800786     ZHar    T    C        0      0        2 
   7   chr7_70800786   Sample    T    C        0      0        2 
   7   chr7_70805528     AAsi    G    A        0      0        2 
   7   chr7_70805528     AKia    G    A        0      0        2 
   7   chr7_70805528     AOna    G    A        0      0        2 
   7   chr7_70805528     ASom    G    A        0      0        2 
   7   chr7_70805528     HCab    G    A        1      2        2 
   7   chr7_70805528     HPrz    G    A        1      2        2 
   7   chr7_70805528     ZBoe    G    A        0      0        2 
   7   chr7_70805528     ZGre    G    A        0      0        2 
   7   chr7_70805528     ZHar    G    A        0      0        2 
   7   chr7_70805528   Sample    G    A        0      0        2 
   7   chr7_70809623     AAsi    G    A        0      0        2 
   7   chr7_70809623     AKia    G    A        0      0        2 
   7   chr7_70809623     AOna    G    A        0      0        2 
   7   chr7_70809623     ASom    G    A        0      0        2 
   7   chr7_70809623     HCab    G    A        0      0        2 
   7   chr7_70809623     HPrz    G    A        0      0        2 
   7   chr7_70809623     ZBoe    G    A        0      0        2 
   7   chr7_70809623     ZGre    G    A      0.5      1        2 
   7   chr7_70809623     ZHar    G    A        0      0        2 
   7   chr7_70809623   Sample    G    A        0      0        2 
   7   chr7_70812240     AAsi    A    G        0      0        2 
   7   chr7_70812240     AKia    A    G        0      0        2 
   7   chr7_70812240     AOna    A    G        0      0        2 
   7   chr7_70812240     ASom    A    G        0      0        2 
   7   chr7_70812240     HCab    A    G        1      2        2 
   7   chr7_70812240     HPrz    A    G        1      2        2 
   7   chr7_70812240     ZBoe    A    G        0      0        2 
   7   chr7_70812240     ZGre    A    G        0      0        2 
   7   chr7_70812240     ZHar    A    G        0      0        2 
   7   chr7_70812240   Sample    A    G        0      0        2 
   7   chr7_70814127     AAsi    A    G        0      0        2 
   7   chr7_70814127     AKia    A    G        0      0        2 
   7   chr7_70814127     AOna    A    G        0      0        2 
   7   chr7_70814127     ASom    A    G        0      0        2 
   7   chr7_70814127     HCab    A    G        0      0        2 
   7   chr7_70814127     HPrz    A    G        0      0        2 
   7   chr7_70814127     ZBoe    A    G        0      0        2 
   7   chr7_70814127     ZGre    A    G        0      0        2 
   7   chr7_70814127     ZHar    A    G        1      2        2 
   7   chr7_70814127   Sample    A    G        0      0        2 
   7   chr7_70831026     AAsi    T    C        0      0        2 
   7   chr7_70831026     AKia    T    C        1      2        2 
   7   chr7_70831026     AOna    T    C        0      0        2 
   7   chr7_70831026     ASom    T    C        0      0        2 
   7   chr7_70831026     HCab    T    C        0      0        2 
   7   chr7_70831026     HPrz    T    C        0      0        2 
   7   chr7_70831026     ZBoe    T    C        0      0        2 
   7   chr7_70831026     ZGre    T    C        0      0        2 
   7   chr7_70831026     ZHar    T    C        0      0        2 
   7   chr7_70831026   Sample    T    C        0      0        2 
   7   chr7_70839554     AAsi    A    T        0      0        2 
   7   chr7_70839554     AKia    A    T        1      2        2 
   7   chr7_70839554     AOna    A    T        1      2        2 
   7   chr7_70839554     ASom    A    T        0      0        2 
   7   chr7_70839554     HCab    A    T        0      0        2 
   7   chr7_70839554     HPrz    A    T        0      0        2 
   7   chr7_70839554     ZBoe    A    T        0      0        2 
   7   chr7_70839554     ZGre    A    T        0      0        2 
   7   chr7_70839554     ZHar    A    T        0      0        2 
   7   chr7_70839554   Sample    A    T        0      0        2 
   7   chr7_70848366     AAsi    G    T        0      0        2 
   7   chr7_70848366     AKia    G    T        0      0        2 
   7   chr7_70848366     AOna    G    T        0      0        2 
   7   chr7_70848366     ASom    G    T        0      0        2 
   7   chr7_70848366     HCab    G    T        1      2        2 
   7   chr7_70848366     HPrz    G    T        1      2        2 
   7   chr7_70848366     ZBoe    G    T        0      0        2 
   7   chr7_70848366     ZGre    G    T        0      0        2 
   7   chr7_70848366     ZHar    G    T        0      0        2 
   7   chr7_70848366   Sample    G    T        0      0        2 
   7   chr7_70856643     AAsi    T    A        0      0        2 
   7   chr7_70856643     AKia    T    A        0      0        2 
   7   chr7_70856643     AOna    T    A        0      0        2 
   7   chr7_70856643     ASom    T    A        0      0        2 
   7   chr7_70856643     HCab    T    A        1      2        2 
   7   chr7_70856643     HPrz    T    A        1      2        2 
   7   chr7_70856643     ZBoe    T    A        0      0        2 
   7   chr7_70856643     ZGre    T    A        0      0        2 
   7   chr7_70856643     ZHar    T    A        0      0        2 
   7   chr7_70856643   Sample    T    A        0      0        2 
   7   chr7_70865338     AAsi    T    C        0      0        2 
   7   chr7_70865338     AKia    T    C        0      0        2 
   7   chr7_70865338     AOna    T    C        0      0        2 
   7   chr7_70865338     ASom    T    C        0      0        2 
   7   chr7_70865338     HCab    T    C        0      0        2 
   7   chr7_70865338     HPrz    T    C        0      0        2 
   7   chr7_70865338     ZBoe    T    C        0      0        2 
   7   chr7_70865338     ZGre    T    C        1      2        2 
   7   chr7_70865338     ZHar    T    C        0      0        2 
   7   chr7_70865338   Sample    T    C        0      0        2 
   7   chr7_70870438     AAsi    A    G        0      0        2 
   7   chr7_70870438     AKia    A    G        0      0        2 
   7   chr7_70870438     AOna    A    G        0      0        2 
   7   chr7_70870438     ASom    A    G        0      0        2 
   7   chr7_70870438     HCab    A    G      0.5      1        2 
   7   chr7_70870438     HPrz    A    G        0      0        2 
   7   chr7_70870438     ZBoe    A    G        0      0        2 
   7   chr7_70870438     ZGre    A    G        0      0        2 
   7   chr7_70870438     ZHar    A    G        0      0        2 
   7   chr7_70870438   Sample    A    G        0      0        2 
   7   chr7_70883488     AAsi    A    G        0      0        2 
   7   chr7_70883488     AKia    A    G        0      0        2 
   7   chr7_70883488     AOna    A    G        0      0        2 
   7   chr7_70883488     ASom    A    G        0      0        2 
   7   chr7_70883488     HCab    A    G        1      2        2 
   7   chr7_70883488     HPrz    A    G      0.5      1        2 
   7   chr7_70883488     ZBoe    A    G        0      0        2 
   7   chr7_70883488     ZGre    A    G        0      0        2 
   7   chr7_70883488     ZHar    A    G        0      0        2 
   7   chr7_70883488   Sample    A    G        0      0        2 
   7   chr7_70908098     AAsi    G    T        0      0        2 
   7   chr7_70908098     AKia    G    T        0      0        2 
   7   chr7_70908098     AOna    G    T        0      0        2 
   7   chr7_70908098     ASom    G    T        0      0        2 
   7   chr7_70908098     HCab    G    T        0      0        2 
   7   chr7_70908098     HPrz    G    T      0.5      1        2 
   7   chr7_70908098     ZBoe    G    T        0      0        2 
   7   chr7_70908098     ZGre    G    T        0      0        2 
   7   chr7_70908098     ZHar    G    T        0      0        2 
   7   chr7_70908098   Sample    G    T        0      0        2 
   7   chr7_70909227     AAsi    A    T        0      0        2 
   7   chr7_70909227     AKia    A    T        0      0        2 
   7   chr7_70909227     AOna    A    T        1      2        2 
   7   chr7_70909227     ASom    A    T        0      0        2 
   7   chr7_70909227     HCab    A    T        0      0        2 
   7   chr7_70909227     HPrz    A    T        0      0        2 
   7   chr7_70909227     ZBoe    A    T        0      0        2 
   7   chr7_70909227     ZGre    A    T        0      0        2 
   7   chr7_70909227     ZHar    A    T        0      0        2 
   7   chr7_70909227   Sample    A    T        0      0        2 
   7   chr7_70916383     AAsi    C    T        0      0        2 
   7   chr7_70916383     AKia    C    T        0      0        2 
   7   chr7_70916383     AOna    C    T        0      0        2 
   7   chr7_70916383     ASom    C    T        0      0        2 
   7   chr7_70916383     HCab    C    T        1      2        2 
   7   chr7_70916383     HPrz    C    T        1      2        2 
   7   chr7_70916383     ZBoe    C    T        0      0        2 
   7   chr7_70916383     ZGre    C    T        0      0        2 
   7   chr7_70916383     ZHar    C    T        0      0        2 
   7   chr7_70916383   Sample    C    T        0      0        2 
   7   chr7_70923678     AAsi    G    C        0      0        2 
   7   chr7_70923678     AKia    G    C        0      0        2 
   7   chr7_70923678     AOna    G    C        0      0        2 
   7   chr7_70923678     ASom    G    C        0      0        2 
   7   chr7_70923678     HCab    G    C        1      2        2 
   7   chr7_70923678     HPrz    G    C        1      2        2 
   7   chr7_70923678     ZBoe    G    C        0      0        2 
   7   chr7_70923678     ZGre    G    C        0      0        2 
   7   chr7_70923678     ZHar    G    C        0      0        2 
   7   chr7_70923678   Sample    G    C        0      0        2 
   7   chr7_70931272     AAsi    T    G        0      0        2 
   7   chr7_70931272     AKia    T    G        0      0        2 
   7   chr7_70931272     AOna    T    G        0      0        2 
   7   chr7_70931272     ASom    T    G        0      0        2 
   7   chr7_70931272     HCab    T    G        0      0        2 
   7   chr7_70931272     HPrz    T    G        0      0        2 
   7   chr7_70931272     ZBoe    T    G        0      0        2 
   7   chr7_70931272     ZGre    T    G        1      2        2 
   7   chr7_70931272     ZHar    T    G        0      0        2 
   7   chr7_70931272   Sample    T    G        0      0        2 
   7   chr7_70931933     AAsi    A    G        0      0        2 
   7   chr7_70931933     AKia    A    G        0      0        2 
   7   chr7_70931933     AOna    A    G        0      0        2 
   7   chr7_70931933     ASom    A    G        0      0        2 
   7   chr7_70931933     HCab    A    G        0      0        2 
   7   chr7_70931933     HPrz    A    G        0      0        2 
   7   chr7_70931933     ZBoe    A    G      0.5      1        2 
   7   chr7_70931933     ZGre    A    G        0      0        2 
   7   chr7_70931933     ZHar    A    G        0      0        2 
   7   chr7_70931933   Sample    A    G        0      0        2 
   7   chr7_70938686     AAsi    G    A        0      0        2 
   7   chr7_70938686     AKia    G    A        0      0        2 
   7   chr7_70938686     AOna    G    A        0      0        2 
   7   chr7_70938686     ASom    G    A        0      0        2 
   7   chr7_70938686     HCab    G    A        0      0        2 
   7   chr7_70938686     HPrz    G    A        0      0        2 
   7   chr7_70938686     ZBoe    G    A        0      0        2 
   7   chr7_70938686     ZGre    G    A        1      2        2 
   7   chr7_70938686     ZHar    G    A        0      0        2 
   7   chr7_70938686   Sample    G    A        0      0        2 
   7   chr7_70945254     AAsi    A    G        0      0        2 
   7   chr7_70945254     AKia    A    G        0      0        2 
   7   chr7_70945254     AOna    A    G        0      0        2 
   7   chr7_70945254     ASom    A    G        0      0        2 
   7   chr7_70945254     HCab    A    G        1      2        2 
   7   chr7_70945254     HPrz    A    G        1      2        2 
   7   chr7_70945254     ZBoe    A    G        0      0        2 
   7   chr7_70945254     ZGre    A    G        0      0        2 
   7   chr7_70945254     ZHar    A    G        0      0        2 
   7   chr7_70945254   Sample    A    G        0      0        2 
   7   chr7_70952434     AAsi    C    T        0      0        2 
   7   chr7_70952434     AKia    C    T        0      0        2 
   7   chr7_70952434     AOna    C    T        0      0        2 
   7   chr7_70952434     ASom    C    T        0      0        2 
   7   chr7_70952434     HCab    C    T        1      2        2 
   7   chr7_70952434     HPrz    C    T        1      2        2 
   7   chr7_70952434     ZBoe    C    T        0      0        2 
   7   chr7_70952434     ZGre    C    T        0      0        2 
   7   chr7_70952434     ZHar    C    T        0      0        2 
   7   chr7_70952434   Sample    C    T        0      0        2 
   7   chr7_70952700     AAsi    A    G        0      0        2 
   7   chr7_70952700     AKia    A    G        0      0        2 
   7   chr7_70952700     AOna    A    G        0      0        2 
   7   chr7_70952700     ASom    A    G        0      0        2 
   7   chr7_70952700     HCab    A    G        1      2        2 
   7   chr7_70952700     HPrz    A    G        1      2        2 
   7   chr7_70952700     ZBoe    A    G        0      0        2 
   7   chr7_70952700     ZGre    A    G        0      0        2 
   7   chr7_70952700     ZHar    A    G        0      0        2 
   7   chr7_70952700   Sample    A    G        0      0        2 
   7   chr7_70961580     AAsi    G    A        0      0        2 
   7   chr7_70961580     AKia    G    A        1      2        2 
   7   chr7_70961580     AOna    G    A        0      0        2 
   7   chr7_70961580     ASom    G    A        0      0        2 
   7   chr7_70961580     HCab    G    A        0      0        2 
   7   chr7_70961580     HPrz    G    A        0      0        2 
   7   chr7_70961580     ZBoe    G    A        0      0        2 
   7   chr7_70961580     ZGre    G    A        0      0        2 
   7   chr7_70961580     ZHar    G    A        0      0        2 
   7   chr7_70961580   Sample    G    A        0      0        2 
   7   chr7_70962350     AAsi    T    C        0      0        2 
   7   chr7_70962350     AKia    T    C        0      0        2 
   7   chr7_70962350     AOna    T    C        0      0        2 
   7   chr7_70962350     ASom    T    C        0      0        2 
   7   chr7_70962350     HCab    T    C        0      0        2 
   7   chr7_70962350     HPrz    T    C        0      0        2 
   7   chr7_70962350     ZBoe    T    C        0      0        2 
   7   chr7_70962350     ZGre    T    C      0.5      1        2 
   7   chr7_70962350     ZHar    T    C        0      0        2 
   7   chr7_70962350   Sample    T    C        0      0        2 
   7   chr7_70964074     AAsi    A    T        0      0        2 
   7   chr7_70964074     AKia    A    T        0      0        2 
   7   chr7_70964074     AOna    A    T        0      0        2 
   7   chr7_70964074     ASom    A    T        0      0        2 
   7   chr7_70964074     HCab    A    T        1      2        2 
   7   chr7_70964074     HPrz    A    T        1      2        2 
   7   chr7_70964074     ZBoe    A    T        0      0        2 
   7   chr7_70964074     ZGre    A    T        0      0        2 
   7   chr7_70964074     ZHar    A    T        0      0        2 
   7   chr7_70964074   Sample    A    T        0      0        2 
   7   chr7_70964621     AAsi    A    G        0      0        2 
   7   chr7_70964621     AKia    A    G        0      0        2 
   7   chr7_70964621     AOna    A    G        0      0        2 
   7   chr7_70964621     ASom    A    G        0      0        2 
   7   chr7_70964621     HCab    A    G        1      2        2 
   7   chr7_70964621     HPrz    A    G        1      2        2 
   7   chr7_70964621     ZBoe    A    G        0      0        2 
   7   chr7_70964621     ZGre    A    G        0      0        2 
   7   chr7_70964621     ZHar    A    G        0      0        2 
   7   chr7_70964621   Sample    A    G        0      0        2 
   7   chr7_70975227     AAsi    T    G        0      0        2 
   7   chr7_70975227     AKia    T    G        0      0        2 
   7   chr7_70975227     AOna    T    G        0      0        2 
   7   chr7_70975227     ASom    T    G        0      0        2 
   7   chr7_70975227     HCab    T    G        0      0        2 
   7   chr7_70975227     HPrz    T    G        0      0        2 
   7   chr7_70975227     ZBoe    T    G        0      0        2 
   7   chr7_70975227     ZGre    T    G        0      0        2 
   7   chr7_70975227     ZHar    T    G        1      2        2 
   7   chr7_70975227   Sample    T    G        0      0        2 
   7   chr7_70977243     AAsi    A    G        0      0        2 
   7   chr7_70977243     AKia    A    G        0      0        2 
   7   chr7_70977243     AOna    A    G        0      0        2 
   7   chr7_70977243     ASom    A    G        0      0        2 
   7   chr7_70977243     HCab    A    G        0      0        2 
   7   chr7_70977243     HPrz    A    G        0      0        2 
   7   chr7_70977243     ZBoe    A    G      0.5      1        2 
   7   chr7_70977243     ZGre    A    G        0      0        2 
   7   chr7_70977243     ZHar    A    G        0      0        2 
   7   chr7_70977243   Sample    A    G        0      0        2 
   7   chr7_70980520     AAsi    G    A        0      0        2 
   7   chr7_70980520     AKia    G    A        0      0        2 
   7   chr7_70980520     AOna    G    A        0      0        2 
   7   chr7_70980520     ASom    G    A        0      0        2 
   7   chr7_70980520     HCab    G    A        0      0        2 
   7   chr7_70980520     HPrz    G    A        0      0        2 
   7   chr7_70980520     ZBoe    G    A      0.5      1        2 
   7   chr7_70980520     ZGre    G    A        0      0        2 
   7   chr7_70980520     ZHar    G    A        0      0        2 
   7   chr7_70980520   Sample    G    A        0      0        2 
   7   chr7_70986328     AAsi    G    A        0      0        2 
   7   chr7_70986328     AKia    G    A        0      0        2 
   7   chr7_70986328     AOna    G    A        0      0        2 
   7   chr7_70986328     ASom    G    A        0      0        2 
   7   chr7_70986328     HCab    G    A        0      0        2 
   7   chr7_70986328     HPrz    G    A        0      0        2 
   7   chr7_70986328     ZBoe    G    A        0      0        2 
   7   chr7_70986328     ZGre    G    A        0      0        2 
   7   chr7_70986328     ZHar    G    A        1      2        2 
   7   chr7_70986328   Sample    G    A        0      0        2 
   7   chr7_70987237     AAsi    T    C        0      0        2 
   7   chr7_70987237     AKia    T    C        0      0        2 
   7   chr7_70987237     AOna    T    C        0      0        2 
   7   chr7_70987237     ASom    T    C        0      0        2 
   7   chr7_70987237     HCab    T    C        0      0        2 
   7   chr7_70987237     HPrz    T    C        0      0        2 
   7   chr7_70987237     ZBoe    T    C        0      0        2 
   7   chr7_70987237     ZGre    T    C      0.5      1        2 
   7   chr7_70987237     ZHar    T    C        0      0        2 
   7   chr7_70987237   Sample    T    C        0      0        2 
   7   chr7_70990909     AAsi    T    C        0      0        2 
   7   chr7_70990909     AKia    T    C        0      0        2 
   7   chr7_70990909     AOna    T    C        0      0        2 
   7   chr7_70990909     ASom    T    C        0      0        2 
   7   chr7_70990909     HCab    T    C        0      0        2 
   7   chr7_70990909     HPrz    T    C      0.5      1        2 
   7   chr7_70990909     ZBoe    T    C        0      0        2 
   7   chr7_70990909     ZGre    T    C        0      0        2 
   7   chr7_70990909     ZHar    T    C        0      0        2 
   7   chr7_70990909   Sample    T    C        0      0        2 
   7   chr7_70992815     AAsi    A    C        0      0        2 
   7   chr7_70992815     AKia    A    C        0      0        2 
   7   chr7_70992815     AOna    A    C        0      0        2 
   7   chr7_70992815     ASom    A    C        0      0        2 
   7   chr7_70992815     HCab    A    C        1      2        2 
   7   chr7_70992815     HPrz    A    C        1      2        2 
   7   chr7_70992815     ZBoe    A    C        0      0        2 
   7   chr7_70992815     ZGre    A    C        0      0        2 
   7   chr7_70992815     ZHar    A    C        0      0        2 
   7   chr7_70992815   Sample    A    C        0      0        2 
   7   chr7_70996020     AAsi    T    C        0      0        2 
   7   chr7_70996020     AKia    T    C        0      0        2 
   7   chr7_70996020     AOna    T    C        0      0        2 
   7   chr7_70996020     ASom    T    C        0      0        2 
   7   chr7_70996020     HCab    T    C        0      0        2 
   7   chr7_70996020     HPrz    T    C        0      0        2 
   7   chr7_70996020     ZBoe    T    C        0      0        2 
   7   chr7_70996020     ZGre    T    C        1      2        2 
   7   chr7_70996020     ZHar    T    C        0      0        2 
   7   chr7_70996020   Sample    T    C        0      0        2 
   7   chr7_71008842     AAsi    A    T        0      0        2 
   7   chr7_71008842     AKia    A    T        0      0        2 
   7   chr7_71008842     AOna    A    T        0      0        2 
   7   chr7_71008842     ASom    A    T        0      0        2 
   7   chr7_71008842     HCab    A    T        0      0        2 
   7   chr7_71008842     HPrz    A    T        0      0        2 
   7   chr7_71008842     ZBoe    A    T        0      0        2 
   7   chr7_71008842     ZGre    A    T        0      0        2 
   7   chr7_71008842     ZHar    A    T      0.5      1        2 
   7   chr7_71008842   Sample    A    T        0      0        2 
   7   chr7_71011272     AAsi    T    C        0      0        2 
   7   chr7_71011272     AKia    T    C        0      0        2 
   7   chr7_71011272     AOna    T    C        0      0        2 
   7   chr7_71011272     ASom    T    C        0      0        2 
   7   chr7_71011272     HCab    T    C        1      2        2 
   7   chr7_71011272     HPrz    T    C        1      2        2 
   7   chr7_71011272     ZBoe    T    C        0      0        2 
   7   chr7_71011272     ZGre    T    C        0      0        2 
   7   chr7_71011272     ZHar    T    C        0      0        2 
   7   chr7_71011272   Sample    T    C        0      0        2 
   7   chr7_71011615     AAsi    T    G        0      0        2 
   7   chr7_71011615     AKia    T    G        0      0        2 
   7   chr7_71011615     AOna    T    G        0      0        2 
   7   chr7_71011615     ASom    T    G        0      0        2 
   7   chr7_71011615     HCab    T    G        1      2        2 
   7   chr7_71011615     HPrz    T    G        1      2        2 
   7   chr7_71011615     ZBoe    T    G        0      0        2 
   7   chr7_71011615     ZGre    T    G        0      0        2 
   7   chr7_71011615     ZHar    T    G        0      0        2 
   7   chr7_71011615   Sample    T    G        0      0        2 
   7   chr7_71024377     AAsi    T    C        1      2        2 
   7   chr7_71024377     AKia    T    C        0      0        2 
   7   chr7_71024377     AOna    T    C        0      0        2 
   7   chr7_71024377     ASom    T    C        0      0        2 
   7   chr7_71024377     HCab    T    C        0      0        2 
   7   chr7_71024377     HPrz    T    C        0      0        2 
   7   chr7_71024377     ZBoe    T    C        0      0        2 
   7   chr7_71024377     ZGre    T    C        0      0        2 
   7   chr7_71024377     ZHar    T    C        0      0        2 
   7   chr7_71024377   Sample    T    C        1      2        2 
   7   chr7_71026221     AAsi    G    A        0      0        2 
   7   chr7_71026221     AKia    G    A        0      0        2 
   7   chr7_71026221     AOna    G    A        0      0        2 
   7   chr7_71026221     ASom    G    A        1      2        2 
   7   chr7_71026221     HCab    G    A        0      0        2 
   7   chr7_71026221     HPrz    G    A        0      0        2 
   7   chr7_71026221     ZBoe    G    A        0      0        2 
   7   chr7_71026221     ZGre    G    A        0      0        2 
   7   chr7_71026221     ZHar    G    A        0      0        2 
   7   chr7_71026221   Sample    G    A        0      0        2 
   7   chr7_71027930     AAsi    C    A        0      0        2 
   7   chr7_71027930     AKia    C    A      0.5      1        2 
   7   chr7_71027930     AOna    C    A        1      2        2 
   7   chr7_71027930     ASom    C    A        0      0        2 
   7   chr7_71027930     HCab    C    A        0      0        2 
   7   chr7_71027930     HPrz    C    A        0      0        2 
   7   chr7_71027930     ZBoe    C    A        0      0        2 
   7   chr7_71027930     ZGre    C    A        0      0        2 
   7   chr7_71027930     ZHar    C    A        0      0        2 
   7   chr7_71027930   Sample    C    A        0      0        2 
   7   chr7_71029294     AAsi    G    C        0      0        2 
   7   chr7_71029294     AKia    G    C        0      0        2 
   7   chr7_71029294     AOna    G    C        0      0        2 
   7   chr7_71029294     ASom    G    C        0      0        2 
   7   chr7_71029294     HCab    G    C        0      0        2 
   7   chr7_71029294     HPrz    G    C        0      0        2 
   7   chr7_71029294     ZBoe    G    C        0      0        2 
   7   chr7_71029294     ZGre    G    C        0      0        2 
   7   chr7_71029294     ZHar    G    C        1      2        2 
   7   chr7_71029294   Sample    G    C        0      0        2 
   7   chr7_71029876     AAsi    A    G        0      0        2 
   7   chr7_71029876     AKia    A    G        1      2        2 
   7   chr7_71029876     AOna    A    G        0      0        2 
   7   chr7_71029876     ASom    A    G        0      0        2 
   7   chr7_71029876     HCab    A    G        0      0        2 
   7   chr7_71029876     HPrz    A    G        0      0        2 
   7   chr7_71029876     ZBoe    A    G        0      0        2 
   7   chr7_71029876     ZGre    A    G        0      0        2 
   7   chr7_71029876     ZHar    A    G        0      0        2 
   7   chr7_71029876   Sample    A    G        0      0        2 
   7   chr7_71031084     AAsi    A    G        1      2        2 
   7   chr7_71031084     AKia    A    G        0      0        2 
   7   chr7_71031084     AOna    A    G        0      0        2 
   7   chr7_71031084     ASom    A    G        0      0        2 
   7   chr7_71031084     HCab    A    G        0      0        2 
   7   chr7_71031084     HPrz    A    G        0      0        2 
   7   chr7_71031084     ZBoe    A    G        0      0        2 
   7   chr7_71031084     ZGre    A    G        0      0        2 
   7   chr7_71031084     ZHar    A    G        0      0        2 
   7   chr7_71031084   Sample    A    G        1      2        2 
   7   chr7_71031540     AAsi    T    G        0      0        2 
   7   chr7_71031540     AKia    T    G        0      0        2 
   7   chr7_71031540     AOna    T    G        0      0        2 
   7   chr7_71031540     ASom    T    G        0      0        2 
   7   chr7_71031540     HCab    T    G        1      2        2 
   7   chr7_71031540     HPrz    T    G        1      2        2 
   7   chr7_71031540     ZBoe    T    G        0      0        2 
   7   chr7_71031540     ZGre    T    G        0      0        2 
   7   chr7_71031540     ZHar    T    G        0      0        2 
   7   chr7_71031540   Sample    T    G        0      0        2 
   7   chr7_71038287     AAsi    A    G        0      0        2 
   7   chr7_71038287     AKia    A    G        0      0        2 
   7   chr7_71038287     AOna    A    G        0      0        2 
   7   chr7_71038287     ASom    A    G      0.5      1        2 
   7   chr7_71038287     HCab    A    G        1      2        2 
   7   chr7_71038287     HPrz    A    G        1      2        2 
   7   chr7_71038287     ZBoe    A    G        0      0        2 
   7   chr7_71038287     ZGre    A    G        0      0        2 
   7   chr7_71038287     ZHar    A    G        0      0        2 
   7   chr7_71038287   Sample    A    G        0      0        2 
   7   chr7_71040504     AAsi    A    C        0      0        2 
   7   chr7_71040504     AKia    A    C        1      2        2 
   7   chr7_71040504     AOna    A    C        0      0        2 
   7   chr7_71040504     ASom    A    C        0      0        2 
   7   chr7_71040504     HCab    A    C        0      0        2 
   7   chr7_71040504     HPrz    A    C        0      0        2 
   7   chr7_71040504     ZBoe    A    C        0      0        2 
   7   chr7_71040504     ZGre    A    C        0      0        2 
   7   chr7_71040504     ZHar    A    C        0      0        2 
   7   chr7_71040504   Sample    A    C        0      0        2 
   7   chr7_71044107     AAsi    C    G        0      0        2 
   7   chr7_71044107     AKia    C    G        0      0        2 
   7   chr7_71044107     AOna    C    G        0      0        2 
   7   chr7_71044107     ASom    C    G        0      0        2 
   7   chr7_71044107     HCab    C    G        0      0        2 
   7   chr7_71044107     HPrz    C    G        0      0        2 
   7   chr7_71044107     ZBoe    C    G        0      0        2 
   7   chr7_71044107     ZGre    C    G      0.5      1        2 
   7   chr7_71044107     ZHar    C    G        0      0        2 
   7   chr7_71044107   Sample    C    G        0      0        2 
   7   chr7_71049366     AAsi    A    C        0      0        2 
   7   chr7_71049366     AKia    A    C        0      0        2 
   7   chr7_71049366     AOna    A    C        0      0        2 
   7   chr7_71049366     ASom    A    C        0      0        2 
   7   chr7_71049366     HCab    A    C        0      0        2 
   7   chr7_71049366     HPrz    A    C        0      0        2 
   7   chr7_71049366     ZBoe    A    C      0.5      1        2 
   7   chr7_71049366     ZGre    A    C        0      0        2 
   7   chr7_71049366     ZHar    A    C        0      0        2 
   7   chr7_71049366   Sample    A    C        0      0        2 
   7   chr7_71051854     AAsi    A    G        0      0        2 
   7   chr7_71051854     AKia    A    G        0      0        2 
   7   chr7_71051854     AOna    A    G        0      0        2 
   7   chr7_71051854     ASom    A    G        0      0        2 
   7   chr7_71051854     HCab    A    G        0      0        2 
   7   chr7_71051854     HPrz    A    G      0.5      1        2 
   7   chr7_71051854     ZBoe    A    G        0      0        2 
   7   chr7_71051854     ZGre    A    G        0      0        2 
   7   chr7_71051854     ZHar    A    G        0      0        2 
   7   chr7_71051854   Sample    A    G        0      0        2 
   7   chr7_71052446     AAsi    C    G        0      0        2 
   7   chr7_71052446     AKia    C    G        0      0        2 
   7   chr7_71052446     AOna    C    G        0      0        2 
   7   chr7_71052446     ASom    C    G        0      0        2 
   7   chr7_71052446     HCab    C    G        0      0        2 
   7   chr7_71052446     HPrz    C    G        0      0        2 
   7   chr7_71052446     ZBoe    C    G        0      0        2 
   7   chr7_71052446     ZGre    C    G        0      0        2 
   7   chr7_71052446     ZHar    C    G        1      2        2 
   7   chr7_71052446   Sample    C    G        0      0        2 
   7   chr7_71060642     AAsi    G    T        0      0        2 
   7   chr7_71060642     AKia    G    T        0      0        2 
   7   chr7_71060642     AOna    G    T        0      0        2 
   7   chr7_71060642     ASom    G    T        0      0        2 
   7   chr7_71060642     HCab    G    T        0      0        2 
   7   chr7_71060642     HPrz    G    T        0      0        2 
   7   chr7_71060642     ZBoe    G    T        0      0        2 
   7   chr7_71060642     ZGre    G    T        0      0        2 
   7   chr7_71060642     ZHar    G    T        1      2        2 
   7   chr7_71060642   Sample    G    T        0      0        2 
   7   chr7_71060727     AAsi    A    G        0      0        2 
   7   chr7_71060727     AKia    A    G        0      0        2 
   7   chr7_71060727     AOna    A    G        0      0        2 
   7   chr7_71060727     ASom    A    G        0      0        2 
   7   chr7_71060727     HCab    A    G        0      0        2 
   7   chr7_71060727     HPrz    A    G        0      0        2 
   7   chr7_71060727     ZBoe    A    G      0.5      1        2 
   7   chr7_71060727     ZGre    A    G        0      0        2 
   7   chr7_71060727     ZHar    A    G        0      0        2 
   7   chr7_71060727   Sample    A    G        0      0        2 
   7   chr7_71061560     AAsi    C    T        0      0        2 
   7   chr7_71061560     AKia    C    T        0      0        2 
   7   chr7_71061560     AOna    C    T        0      0        2 
   7   chr7_71061560     ASom    C    T        0      0        2 
   7   chr7_71061560     HCab    C    T        0      0        2 
   7   chr7_71061560     HPrz    C    T        0      0        2 
   7   chr7_71061560     ZBoe    C    T        0      0        2 
   7   chr7_71061560     ZGre    C    T        0      0        2 
   7   chr7_71061560     ZHar    C    T        1      2        2 
   7   chr7_71061560   Sample    C    T        0      0        2 
   7   chr7_71062763     AAsi    A    C      0.5      1        2 
   7   chr7_71062763     AKia    A    C        0      0        2 
   7   chr7_71062763     AOna    A    C        0      0        2 
   7   chr7_71062763     ASom    A    C        0      0        2 
   7   chr7_71062763     HCab    A    C        0      0        2 
   7   chr7_71062763     HPrz    A    C        0      0        2 
   7   chr7_71062763     ZBoe    A    C        0      0        2 
   7   chr7_71062763     ZGre    A    C        0      0        2 
   7   chr7_71062763     ZHar    A    C        0      0        2 
   7   chr7_71062763   Sample    A    C        0      0        2 
   7   chr7_71064080     AAsi    A    G        0      0        2 
   7   chr7_71064080     AKia    A    G        0      0        2 
   7   chr7_71064080     AOna    A    G        1      2        2 
   7   chr7_71064080     ASom    A    G        0      0        2 
   7   chr7_71064080     HCab    A    G        0      0        2 
   7   chr7_71064080     HPrz    A    G        0      0        2 
   7   chr7_71064080     ZBoe    A    G        0      0        2 
   7   chr7_71064080     ZGre    A    G        0      0        2 
   7   chr7_71064080     ZHar    A    G        0      0        2 
   7   chr7_71064080   Sample    A    G        0      0        2 
   7   chr7_71067642     AAsi    A    G        0      0        2 
   7   chr7_71067642     AKia    A    G      0.5      1        2 
   7   chr7_71067642     AOna    A    G        0      0        2 
   7   chr7_71067642     ASom    A    G        0      0        2 
   7   chr7_71067642     HCab    A    G        0      0        2 
   7   chr7_71067642     HPrz    A    G        0      0        2 
   7   chr7_71067642     ZBoe    A    G        0      0        2 
   7   chr7_71067642     ZGre    A    G        0      0        2 
   7   chr7_71067642     ZHar    A    G        0      0        2 
   7   chr7_71067642   Sample    A    G        0      0        2 
   7   chr7_71068260     AAsi    C    G        0      0        2 
   7   chr7_71068260     AKia    C    G        0      0        2 
   7   chr7_71068260     AOna    C    G        0      0        2 
   7   chr7_71068260     ASom    C    G        0      0        2 
   7   chr7_71068260     HCab    C    G        1      2        2 
   7   chr7_71068260     HPrz    C    G        1      2        2 
   7   chr7_71068260     ZBoe    C    G        0      0        2 
   7   chr7_71068260     ZGre    C    G        0      0        2 
   7   chr7_71068260     ZHar    C    G        0      0        2 
   7   chr7_71068260   Sample    C    G        0      0        2 
   7   chr7_71069284     AAsi    T    C        0      0        2 
   7   chr7_71069284     AKia    T    C        0      0        2 
   7   chr7_71069284     AOna    T    C        0      0        2 
   7   chr7_71069284     ASom    T    C        0      0        2 
   7   chr7_71069284     HCab    T    C        1      2        2 
   7   chr7_71069284     HPrz    T    C        1      2        2 
   7   chr7_71069284     ZBoe    T    C        0      0        2 
   7   chr7_71069284     ZGre    T    C        0      0        2 
   7   chr7_71069284     ZHar    T    C        0      0        2 
   7   chr7_71069284   Sample    T    C        0      0        2 
   7   chr7_71073646     AAsi    C    T        0      0        2 
   7   chr7_71073646     AKia    C    T        0      0        2 
   7   chr7_71073646     AOna    C    T        0      0        2 
   7   chr7_71073646     ASom    C    T        0      0        2 
   7   chr7_71073646     HCab    C    T        0      0        2 
   7   chr7_71073646     HPrz    C    T        0      0        2 
   7   chr7_71073646     ZBoe    C    T        0      0        2 
   7   chr7_71073646     ZGre    C    T        1      2        2 
   7   chr7_71073646     ZHar    C    T        0      0        2 
   7   chr7_71073646   Sample    C    T        0      0        2 
   7   chr7_71074864     AAsi    C    A        1      2        2 
   7   chr7_71074864     AKia    C    A        0      0        2 
   7   chr7_71074864     AOna    C    A        0      0        2 
   7   chr7_71074864     ASom    C    A        1      2        2 
   7   chr7_71074864     HCab    C    A        0      0        2 
   7   chr7_71074864     HPrz    C    A        0      0        2 
   7   chr7_71074864     ZBoe    C    A        0      0        2 
   7   chr7_71074864     ZGre    C    A        0      0        2 
   7   chr7_71074864     ZHar    C    A        0      0        2 
   7   chr7_71074864   Sample    C    A        1      2        2 
   7   chr7_71081818     AAsi    A    T        0      0        2 
   7   chr7_71081818     AKia    A    T        0      0        2 
   7   chr7_71081818     AOna    A    T        0      0        2 
   7   chr7_71081818     ASom    A    T        0      0        2 
   7   chr7_71081818     HCab    A    T        0      0        2 
   7   chr7_71081818     HPrz    A    T        0      0        2 
   7   chr7_71081818     ZBoe    A    T      0.5      1        2 
   7   chr7_71081818     ZGre    A    T        0      0        2 
   7   chr7_71081818     ZHar    A    T        0      0        2 
   7   chr7_71081818   Sample    A    T        0      0        2 
   7   chr7_71083799     AAsi    A    G        0      0        2 
   7   chr7_71083799     AKia    A    G        0      0        2 
   7   chr7_71083799     AOna    A    G        0      0        2 
   7   chr7_71083799     ASom    A    G        1      2        2 
   7   chr7_71083799     HCab    A    G        0      0        2 
   7   chr7_71083799     HPrz    A    G        0      0        2 
   7   chr7_71083799     ZBoe    A    G        0      0        2 
   7   chr7_71083799     ZGre    A    G        0      0        2 
   7   chr7_71083799     ZHar    A    G        0      0        2 
   7   chr7_71083799   Sample    A    G        0      0        2 
   7   chr7_71086502     AAsi    A    G        0      0        2 
   7   chr7_71086502     AKia    A    G        0      0        2 
   7   chr7_71086502     AOna    A    G        0      0        2 
   7   chr7_71086502     ASom    A    G        0      0        2 
   7   chr7_71086502     HCab    A    G        1      2        2 
   7   chr7_71086502     HPrz    A    G        1      2        2 
   7   chr7_71086502     ZBoe    A    G        0      0        2 
   7   chr7_71086502     ZGre    A    G        0      0        2 
   7   chr7_71086502     ZHar    A    G        0      0        2 
   7   chr7_71086502   Sample    A    G        0      0        2 
   7   chr7_71088306     AAsi    G    A        0      0        2 
   7   chr7_71088306     AKia    G    A        0      0        2 
   7   chr7_71088306     AOna    G    A        0      0        2 
   7   chr7_71088306     ASom    G    A        0      0        2 
   7   chr7_71088306     HCab    G    A        0      0        2 
   7   chr7_71088306     HPrz    G    A        0      0        2 
   7   chr7_71088306     ZBoe    G    A        0      0        2 
   7   chr7_71088306     ZGre    G    A        1      2        2 
   7   chr7_71088306     ZHar    G    A        0      0        2 
   7   chr7_71088306   Sample    G    A        0      0        2 
   7   chr7_71088657     AAsi    C    T        0      0        2 
   7   chr7_71088657     AKia    C    T        0      0        2 
   7   chr7_71088657     AOna    C    T        0      0        2 
   7   chr7_71088657     ASom    C    T        0      0        2 
   7   chr7_71088657     HCab    C    T        1      2        2 
   7   chr7_71088657     HPrz    C    T        1      2        2 
   7   chr7_71088657     ZBoe    C    T        0      0        2 
   7   chr7_71088657     ZGre    C    T        0      0        2 
   7   chr7_71088657     ZHar    C    T        0      0        2 
   7   chr7_71088657   Sample    C    T        0      0        2 
   7   chr7_71089004     AAsi    C    G        0      0        2 
   7   chr7_71089004     AKia    C    G        0      0        2 
   7   chr7_71089004     AOna    C    G        1      2        2 
   7   chr7_71089004     ASom    C    G        0      0        2 
   7   chr7_71089004     HCab    C    G        0      0        2 
   7   chr7_71089004     HPrz    C    G        0      0        2 
   7   chr7_71089004     ZBoe    C    G        0      0        2 
   7   chr7_71089004     ZGre    C    G        0      0        2 
   7   chr7_71089004     ZHar    C    G        0      0        2 
   7   chr7_71089004   Sample    C    G        0      0        2 
   7   chr7_71091339     AAsi    C    T        0      0        2 
   7   chr7_71091339     AKia    C    T        0      0        2 
   7   chr7_71091339     AOna    C    T        0      0        2 
   7   chr7_71091339     ASom    C    T        0      0        2 
   7   chr7_71091339     HCab    C    T        1      2        2 
   7   chr7_71091339     HPrz    C    T        1      2        2 
   7   chr7_71091339     ZBoe    C    T        0      0        2 
   7   chr7_71091339     ZGre    C    T        0      0        2 
   7   chr7_71091339     ZHar    C    T        0      0        2 
   7   chr7_71091339   Sample    C    T        0      0        2 
   7   chr7_71091854     AAsi    G    A        0      0        2 
   7   chr7_71091854     AKia    G    A        0      0        2 
   7   chr7_71091854     AOna    G    A        0      0        2 
   7   chr7_71091854     ASom    G    A        0      0        2 
   7   chr7_71091854     HCab    G    A        1      2        2 
   7   chr7_71091854     HPrz    G    A        1      2        2 
   7   chr7_71091854     ZBoe    G    A        0      0        2 
   7   chr7_71091854     ZGre    G    A        0      0        2 
   7   chr7_71091854     ZHar    G    A        0      0        2 
   7   chr7_71091854   Sample    G    A        0      0        2 
   7   chr7_71097257     AAsi    G    T        0      0        2 
   7   chr7_71097257     AKia    G    T        0      0        2 
   7   chr7_71097257     AOna    G    T        0      0        2 
   7   chr7_71097257     ASom    G    T        0      0        2 
   7   chr7_71097257     HCab    G    T        1      2        2 
   7   chr7_71097257     HPrz    G    T        1      2        2 
   7   chr7_71097257     ZBoe    G    T        0      0        2 
   7   chr7_71097257     ZGre    G    T        0      0        2 
   7   chr7_71097257     ZHar    G    T        0      0        2 
   7   chr7_71097257   Sample    G    T        0      0        2 
   7   chr7_71097868     AAsi    A    G        0      0        2 
   7   chr7_71097868     AKia    A    G        0      0        2 
   7   chr7_71097868     AOna    A    G        0      0        2 
   7   chr7_71097868     ASom    A    G        0      0        2 
   7   chr7_71097868     HCab    A    G        0      0        2 
   7   chr7_71097868     HPrz    A    G        0      0        2 
   7   chr7_71097868     ZBoe    A    G      0.5      1        2 
   7   chr7_71097868     ZGre    A    G        0      0        2 
   7   chr7_71097868     ZHar    A    G        0      0        2 
   7   chr7_71097868   Sample    A    G        0      0        2 
   7   chr7_71102229     AAsi    A    G        0      0        2 
   7   chr7_71102229     AKia    A    G        0      0        2 
   7   chr7_71102229     AOna    A    G        0      0        2 
   7   chr7_71102229     ASom    A    G        0      0        2 
   7   chr7_71102229     HCab    A    G        0      0        2 
   7   chr7_71102229     HPrz    A    G        0      0        2 
   7   chr7_71102229     ZBoe    A    G      0.5      1        2 
   7   chr7_71102229     ZGre    A    G        0      0        2 
   7   chr7_71102229     ZHar    A    G        0      0        2 
   7   chr7_71102229   Sample    A    G        0      0        2 
   7   chr7_71102788     AAsi    T    C        0      0        2 
   7   chr7_71102788     AKia    T    C        0      0        2 
   7   chr7_71102788     AOna    T    C        0      0        2 
   7   chr7_71102788     ASom    T    C      0.5      1        2 
   7   chr7_71102788     HCab    T    C        0      0        2 
   7   chr7_71102788     HPrz    T    C        0      0        2 
   7   chr7_71102788     ZBoe    T    C        0      0        2 
   7   chr7_71102788     ZGre    T    C        0      0        2 
   7   chr7_71102788     ZHar    T    C        0      0        2 
   7   chr7_71102788   Sample    T    C        0      0        2 
   7   chr7_71111197     AAsi    A    G        0      0        2 
   7   chr7_71111197     AKia    A    G        0      0        2 
   7   chr7_71111197     AOna    A    G        0      0        2 
   7   chr7_71111197     ASom    A    G        0      0        2 
   7   chr7_71111197     HCab    A    G        0      0        2 
   7   chr7_71111197     HPrz    A    G        0      0        2 
   7   chr7_71111197     ZBoe    A    G        0      0        2 
   7   chr7_71111197     ZGre    A    G        1      2        2 
   7   chr7_71111197     ZHar    A    G        0      0        2 
   7   chr7_71111197   Sample    A    G        0      0        2 
   7   chr7_71117644     AAsi    A    C        0      0        2 
   7   chr7_71117644     AKia    A    C        0      0        2 
   7   chr7_71117644     AOna    A    C        0      0        2 
   7   chr7_71117644     ASom    A    C        0      0        2 
   7   chr7_71117644     HCab    A    C        0      0        2 
   7   chr7_71117644     HPrz    A    C        0      0        2 
   7   chr7_71117644     ZBoe    A    C        0      0        2 
   7   chr7_71117644     ZGre    A    C        0      0        2 
   7   chr7_71117644     ZHar    A    C      0.5      1        2 
   7   chr7_71117644   Sample    A    C        0      0        2 
   7   chr7_71117669     AAsi    A    G        0      0        2 
   7   chr7_71117669     AKia    A    G        0      0        2 
   7   chr7_71117669     AOna    A    G        0      0        2 
   7   chr7_71117669     ASom    A    G        0      0        2 
   7   chr7_71117669     HCab    A    G        1      2        2 
   7   chr7_71117669     HPrz    A    G        1      2        2 
   7   chr7_71117669     ZBoe    A    G        0      0        2 
   7   chr7_71117669     ZGre    A    G        0      0        2 
   7   chr7_71117669     ZHar    A    G        0      0        2 
   7   chr7_71117669   Sample    A    G        0      0        2 
   7   chr7_71118747     AAsi    G    C        0      0        2 
   7   chr7_71118747     AKia    G    C        0      0        2 
   7   chr7_71118747     AOna    G    C        0      0        2 
   7   chr7_71118747     ASom    G    C        0      0        2 
   7   chr7_71118747     HCab    G    C        1      2        2 
   7   chr7_71118747     HPrz    G    C        1      2        2 
   7   chr7_71118747     ZBoe    G    C        0      0        2 
   7   chr7_71118747     ZGre    G    C        0      0        2 
   7   chr7_71118747     ZHar    G    C        0      0        2 
   7   chr7_71118747   Sample    G    C        0      0        2 
   7   chr7_71124443     AAsi    G    A        0      0        2 
   7   chr7_71124443     AKia    G    A        0      0        2 
   7   chr7_71124443     AOna    G    A        0      0        2 
   7   chr7_71124443     ASom    G    A        0      0        2 
   7   chr7_71124443     HCab    G    A        1      2        2 
   7   chr7_71124443     HPrz    G    A      0.5      1        2 
   7   chr7_71124443     ZBoe    G    A        0      0        2 
   7   chr7_71124443     ZGre    G    A        0      0        2 
   7   chr7_71124443     ZHar    G    A        0      0        2 
   7   chr7_71124443   Sample    G    A        0      0        2 
   7   chr7_71127500     AAsi    C    T        0      0        2 
   7   chr7_71127500     AKia    C    T        0      0        2 
   7   chr7_71127500     AOna    C    T        0      0        2 
   7   chr7_71127500     ASom    C    T        0      0        2 
   7   chr7_71127500     HCab    C    T        0      0        2 
   7   chr7_71127500     HPrz    C    T        0      0        2 
   7   chr7_71127500     ZBoe    C    T        0      0        2 
   7   chr7_71127500     ZGre    C    T        0      0        2 
   7   chr7_71127500     ZHar    C    T      0.5      1        2 
   7   chr7_71127500   Sample    C    T        0      0        2 
   7   chr7_71128457     AAsi    A    G        0      0        2 
   7   chr7_71128457     AKia    A    G        0      0        2 
   7   chr7_71128457     AOna    A    G        0      0        2 
   7   chr7_71128457     ASom    A    G        0      0        2 
   7   chr7_71128457     HCab    A    G        0      0        2 
   7   chr7_71128457     HPrz    A    G        0      0        2 
   7   chr7_71128457     ZBoe    A    G        0      0        2 
   7   chr7_71128457     ZGre    A    G        0      0        2 
   7   chr7_71128457     ZHar    A    G      0.5      1        2 
   7   chr7_71128457   Sample    A    G        0      0        2 
   7   chr7_71130417     AAsi    C    T        0      0        2 
   7   chr7_71130417     AKia    C    T        0      0        2 
   7   chr7_71130417     AOna    C    T        0      0        2 
   7   chr7_71130417     ASom    C    T        0      0        2 
   7   chr7_71130417     HCab    C    T        0      0        2 
   7   chr7_71130417     HPrz    C    T        0      0        2 
   7   chr7_71130417     ZBoe    C    T      0.5      1        2 
   7   chr7_71130417     ZGre    C    T        0      0        2 
   7   chr7_71130417     ZHar    C    T        0      0        2 
   7   chr7_71130417   Sample    C    T        0      0        2 
   7   chr7_71133201     AAsi    G    A        0      0        2 
   7   chr7_71133201     AKia    G    A        0      0        2 
   7   chr7_71133201     AOna    G    A        0      0        2 
   7   chr7_71133201     ASom    G    A        0      0        2 
   7   chr7_71133201     HCab    G    A        1      2        2 
   7   chr7_71133201     HPrz    G    A        1      2        2 
   7   chr7_71133201     ZBoe    G    A        0      0        2 
   7   chr7_71133201     ZGre    G    A        0      0        2 
   7   chr7_71133201     ZHar    G    A        0      0        2 
   7   chr7_71133201   Sample    G    A        0      0        2 
   7   chr7_71146090     AAsi    T    G        0      0        2 
   7   chr7_71146090     AKia    T    G        0      0        2 
   7   chr7_71146090     AOna    T    G        0      0        2 
   7   chr7_71146090     ASom    T    G        0      0        2 
   7   chr7_71146090     HCab    T    G        0      0        2 
   7   chr7_71146090     HPrz    T    G        0      0        2 
   7   chr7_71146090     ZBoe    T    G        1      2        2 
   7   chr7_71146090     ZGre    T    G        0      0        2 
   7   chr7_71146090     ZHar    T    G        0      0        2 
   7   chr7_71146090   Sample    T    G        0      0        2 
   7   chr7_71146895     AAsi    T    C        0      0        2 
   7   chr7_71146895     AKia    T    C        0      0        2 
   7   chr7_71146895     AOna    T    C        0      0        2 
   7   chr7_71146895     ASom    T    C      0.5      1        2 
   7   chr7_71146895     HCab    T    C        0      0        2 
   7   chr7_71146895     HPrz    T    C        0      0        2 
   7   chr7_71146895     ZBoe    T    C        0      0        2 
   7   chr7_71146895     ZGre    T    C        0      0        2 
   7   chr7_71146895     ZHar    T    C        0      0        2 
   7   chr7_71146895   Sample    T    C        0      0        2 
   7   chr7_71151322     AAsi    G    A      0.5      1        2 
   7   chr7_71151322     AKia    G    A        0      0        2 
   7   chr7_71151322     AOna    G    A        0      0        2 
   7   chr7_71151322     ASom    G    A        0      0        2 
   7   chr7_71151322     HCab    G    A        0      0        2 
   7   chr7_71151322     HPrz    G    A        0      0        2 
   7   chr7_71151322     ZBoe    G    A        0      0        2 
   7   chr7_71151322     ZGre    G    A        0      0        2 
   7   chr7_71151322     ZHar    G    A        0      0        2 
   7   chr7_71151322   Sample    G    A        1      2        2 
   7   chr7_71174963     AAsi    G    A        1      2        2 
   7   chr7_71174963     AKia    G    A        0      0        2 
   7   chr7_71174963     AOna    G    A        0      0        2 
   7   chr7_71174963     ASom    G    A        1      2        2 
   7   chr7_71174963     HCab    G    A        0      0        2 
   7   chr7_71174963     HPrz    G    A        0      0        2 
   7   chr7_71174963     ZBoe    G    A        0      0        2 
   7   chr7_71174963     ZGre    G    A        0      0        2 
   7   chr7_71174963     ZHar    G    A        0      0        2 
   7   chr7_71174963   Sample    G    A        1      2        2 
   7   chr7_71176342     AAsi    C    T        1      2        2 
   7   chr7_71176342     AKia    C    T        0      0        2 
   7   chr7_71176342     AOna    C    T        0      0        2 
   7   chr7_71176342     ASom    C    T        1      2        2 
   7   chr7_71176342     HCab    C    T        0      0        2 
   7   chr7_71176342     HPrz    C    T        0      0        2 
   7   chr7_71176342     ZBoe    C    T        0      0        2 
   7   chr7_71176342     ZGre    C    T        0      0        2 
   7   chr7_71176342     ZHar    C    T        0      0        2 
   7   chr7_71176342   Sample    C    T        1      2        2 
   7   chr7_71176677     AAsi    A    G        0      0        2 
   7   chr7_71176677     AKia    A    G        0      0        2 
   7   chr7_71176677     AOna    A    G        0      0        2 
   7   chr7_71176677     ASom    A    G      0.5      1        2 
   7   chr7_71176677     HCab    A    G        0      0        2 
   7   chr7_71176677     HPrz    A    G        0      0        2 
   7   chr7_71176677     ZBoe    A    G        0      0        2 
   7   chr7_71176677     ZGre    A    G        0      0        2 
   7   chr7_71176677     ZHar    A    G        0      0        2 
   7   chr7_71176677   Sample    A    G        0      0        2 
   7   chr7_71179628     AAsi    A    G        0      0        2 
   7   chr7_71179628     AKia    A    G        0      0        2 
   7   chr7_71179628     AOna    A    G        0      0        2 
   7   chr7_71179628     ASom    A    G        0      0        2 
   7   chr7_71179628     HCab    A    G        1      2        2 
   7   chr7_71179628     HPrz    A    G        1      2        2 
   7   chr7_71179628     ZBoe    A    G        0      0        2 
   7   chr7_71179628     ZGre    A    G        0      0        2 
   7   chr7_71179628     ZHar    A    G        0      0        2 
   7   chr7_71179628   Sample    A    G        0      0        2 
   7   chr7_71180613     AAsi    T    C        0      0        2 
   7   chr7_71180613     AKia    T    C        0      0        2 
   7   chr7_71180613     AOna    T    C        0      0        2 
   7   chr7_71180613     ASom    T    C        0      0        2 
   7   chr7_71180613     HCab    T    C        0      0        2 
   7   chr7_71180613     HPrz    T    C        0      0        2 
   7   chr7_71180613     ZBoe    T    C      0.5      1        2 
   7   chr7_71180613     ZGre    T    C        0      0        2 
   7   chr7_71180613     ZHar    T    C        0      0        2 
   7   chr7_71180613   Sample    T    C        0      0        2 
   7   chr7_71184875     AAsi    T    C        0      0        2 
   7   chr7_71184875     AKia    T    C        0      0        2 
   7   chr7_71184875     AOna    T    C        0      0        2 
   7   chr7_71184875     ASom    T    C        0      0        2 
   7   chr7_71184875     HCab    T    C        0      0        2 
   7   chr7_71184875     HPrz    T    C        0      0        2 
   7   chr7_71184875     ZBoe    T    C      0.5      1        2 
   7   chr7_71184875     ZGre    T    C        0      0        2 
   7   chr7_71184875     ZHar    T    C        0      0        2 
   7   chr7_71184875   Sample    T    C        0      0        2 
   7   chr7_71192031     AAsi    G    A        0      0        2 
   7   chr7_71192031     AKia    G    A        0      0        2 
   7   chr7_71192031     AOna    G    A        0      0        2 
   7   chr7_71192031     ASom    G    A        0      0        2 
   7   chr7_71192031     HCab    G    A        0      0        2 
   7   chr7_71192031     HPrz    G    A        0      0        2 
   7   chr7_71192031     ZBoe    G    A        0      0        2 
   7   chr7_71192031     ZGre    G    A        0      0        2 
   7   chr7_71192031     ZHar    G    A        1      2        2 
   7   chr7_71192031   Sample    G    A        0      0        2 
   7   chr7_71195165     AAsi    G    A        0      0        2 
   7   chr7_71195165     AKia    G    A        0      0        2 
   7   chr7_71195165     AOna    G    A        0      0        2 
   7   chr7_71195165     ASom    G    A        0      0        2 
   7   chr7_71195165     HCab    G    A        0      0        2 
   7   chr7_71195165     HPrz    G    A        0      0        2 
   7   chr7_71195165     ZBoe    G    A      0.5      1        2 
   7   chr7_71195165     ZGre    G    A        0      0        2 
   7   chr7_71195165     ZHar    G    A        0      0        2 
   7   chr7_71195165   Sample    G    A        0      0        2 
   7   chr7_71200020     AAsi    A    G        0      0        2 
   7   chr7_71200020     AKia    A    G        0      0        2 
   7   chr7_71200020     AOna    A    G        0      0        2 
   7   chr7_71200020     ASom    A    G        0      0        2 
   7   chr7_71200020     HCab    A    G        0      0        2 
   7   chr7_71200020     HPrz    A    G        0      0        2 
   7   chr7_71200020     ZBoe    A    G      0.5      1        2 
   7   chr7_71200020     ZGre    A    G        0      0        2 
   7   chr7_71200020     ZHar    A    G        0      0        2 
   7   chr7_71200020   Sample    A    G        0      0        2 
   7   chr7_71204459     AAsi    T    C        0      0        2 
   7   chr7_71204459     AKia    T    C        0      0        2 
   7   chr7_71204459     AOna    T    C        1      2        2 
   7   chr7_71204459     ASom    T    C        0      0        2 
   7   chr7_71204459     HCab    T    C        0      0        2 
   7   chr7_71204459     HPrz    T    C        0      0        2 
   7   chr7_71204459     ZBoe    T    C        0      0        2 
   7   chr7_71204459     ZGre    T    C        0      0        2 
   7   chr7_71204459     ZHar    T    C        0      0        2 
   7   chr7_71204459   Sample    T    C        0      0        2 
   7   chr7_71211355     AAsi    T    C        0      0        2 
   7   chr7_71211355     AKia    T    C        0      0        2 
   7   chr7_71211355     AOna    T    C        0      0        2 
   7   chr7_71211355     ASom    T    C        0      0        2 
   7   chr7_71211355     HCab    T    C        0      0        2 
   7   chr7_71211355     HPrz    T    C      0.5      1        2 
   7   chr7_71211355     ZBoe    T    C        0      0        2 
   7   chr7_71211355     ZGre    T    C        0      0        2 
   7   chr7_71211355     ZHar    T    C        0      0        2 
   7   chr7_71211355   Sample    T    C        0      0        2 
   7   chr7_71214157     AAsi    T    C        0      0        2 
   7   chr7_71214157     AKia    T    C        0      0        2 
   7   chr7_71214157     AOna    T    C        0      0        2 
   7   chr7_71214157     ASom    T    C        0      0        2 
   7   chr7_71214157     HCab    T    C        0      0        2 
   7   chr7_71214157     HPrz    T    C        0      0        2 
   7   chr7_71214157     ZBoe    T    C        1      2        2 
   7   chr7_71214157     ZGre    T    C        0      0        2 
   7   chr7_71214157     ZHar    T    C        0      0        2 
   7   chr7_71214157   Sample    T    C        0      0        2 
   7   chr7_71225780     AAsi    T    G        0      0        2 
   7   chr7_71225780     AKia    T    G        0      0        2 
   7   chr7_71225780     AOna    T    G        1      2        2 
   7   chr7_71225780     ASom    T    G        0      0        2 
   7   chr7_71225780     HCab    T    G        0      0        2 
   7   chr7_71225780     HPrz    T    G        0      0        2 
   7   chr7_71225780     ZBoe    T    G        0      0        2 
   7   chr7_71225780     ZGre    T    G        0      0        2 
   7   chr7_71225780     ZHar    T    G        0      0        2 
   7   chr7_71225780   Sample    T    G        0      0        2 
   7   chr7_71226148     AAsi    C    G        0      0        2 
   7   chr7_71226148     AKia    C    G        0      0        2 
   7   chr7_71226148     AOna    C    G        0      0        2 
   7   chr7_71226148     ASom    C    G        0      0        2 
   7   chr7_71226148     HCab    C    G        1      2        2 
   7   chr7_71226148     HPrz    C    G        1      2        2 
   7   chr7_71226148     ZBoe    C    G        0      0        2 
   7   chr7_71226148     ZGre    C    G        0      0        2 
   7   chr7_71226148     ZHar    C    G        0      0        2 
   7   chr7_71226148   Sample    C    G        0      0        2 
   7   chr7_71227689     AAsi    G    C        0      0        2 
   7   chr7_71227689     AKia    G    C        0      0        2 
   7   chr7_71227689     AOna    G    C        0      0        2 
   7   chr7_71227689     ASom    G    C        0      0        2 
   7   chr7_71227689     HCab    G    C        1      2        2 
   7   chr7_71227689     HPrz    G    C        1      2        2 
   7   chr7_71227689     ZBoe    G    C        0      0        2 
   7   chr7_71227689     ZGre    G    C        0      0        2 
   7   chr7_71227689     ZHar    G    C        0      0        2 
   7   chr7_71227689   Sample    G    C        0      0        2 
   7   chr7_71229652     AAsi    G    C        0      0        2 
   7   chr7_71229652     AKia    G    C        0      0        2 
   7   chr7_71229652     AOna    G    C        0      0        2 
   7   chr7_71229652     ASom    G    C        0      0        2 
   7   chr7_71229652     HCab    G    C        1      2        2 
   7   chr7_71229652     HPrz    G    C        1      2        2 
   7   chr7_71229652     ZBoe    G    C        0      0        2 
   7   chr7_71229652     ZGre    G    C        0      0        2 
   7   chr7_71229652     ZHar    G    C        0      0        2 
   7   chr7_71229652   Sample    G    C        0      0        2 
   7   chr7_71230004     AAsi    C    T        0      0        2 
   7   chr7_71230004     AKia    C    T        1      2        2 
   7   chr7_71230004     AOna    C    T        0      0        2 
   7   chr7_71230004     ASom    C    T        0      0        2 
   7   chr7_71230004     HCab    C    T        0      0        2 
   7   chr7_71230004     HPrz    C    T        0      0        2 
   7   chr7_71230004     ZBoe    C    T        0      0        2 
   7   chr7_71230004     ZGre    C    T        0      0        2 
   7   chr7_71230004     ZHar    C    T        0      0        2 
   7   chr7_71230004   Sample    C    T        0      0        2 
   7   chr7_71232271     AAsi    C    G        1      2        2 
   7   chr7_71232271     AKia    C    G        0      0        2 
   7   chr7_71232271     AOna    C    G        0      0        2 
   7   chr7_71232271     ASom    C    G        1      2        2 
   7   chr7_71232271     HCab    C    G        0      0        2 
   7   chr7_71232271     HPrz    C    G        0      0        2 
   7   chr7_71232271     ZBoe    C    G        0      0        2 
   7   chr7_71232271     ZGre    C    G        0      0        2 
   7   chr7_71232271     ZHar    C    G        0      0        2 
   7   chr7_71232271   Sample    C    G        1      2        2 
   7   chr7_71232630     AAsi    T    C      0.5      1        2 
   7   chr7_71232630     AKia    T    C        0      0        2 
   7   chr7_71232630     AOna    T    C        0      0        2 
   7   chr7_71232630     ASom    T    C        0      0        2 
   7   chr7_71232630     HCab    T    C        0      0        2 
   7   chr7_71232630     HPrz    T    C        0      0        2 
   7   chr7_71232630     ZBoe    T    C        0      0        2 
   7   chr7_71232630     ZGre    T    C        0      0        2 
   7   chr7_71232630     ZHar    T    C        0      0        2 
   7   chr7_71232630   Sample    T    C        0      0        2 
   7   chr7_71237395     AAsi    C    A        0      0        2 
   7   chr7_71237395     AKia    C    A        0      0        2 
   7   chr7_71237395     AOna    C    A        0      0        2 
   7   chr7_71237395     ASom    C    A        0      0        2 
   7   chr7_71237395     HCab    C    A        0      0        2 
   7   chr7_71237395     HPrz    C    A      0.5      1        2 
   7   chr7_71237395     ZBoe    C    A        0      0        2 
   7   chr7_71237395     ZGre    C    A        0      0        2 
   7   chr7_71237395     ZHar    C    A        0      0        2 
   7   chr7_71237395   Sample    C    A        0      0        2 
   7   chr7_71243407     AAsi    A    G        0      0        2 
   7   chr7_71243407     AKia    A    G        0      0        2 
   7   chr7_71243407     AOna    A    G        0      0        2 
   7   chr7_71243407     ASom    A    G        0      0        2 
   7   chr7_71243407     HCab    A    G        0      0        2 
   7   chr7_71243407     HPrz    A    G        0      0        2 
   7   chr7_71243407     ZBoe    A    G        1      2        2 
   7   chr7_71243407     ZGre    A    G        0      0        2 
   7   chr7_71243407     ZHar    A    G        0      0        2 
   7   chr7_71243407   Sample    A    G        0      0        2 
   7   chr7_71245005     AAsi    G    T        0      0        2 
   7   chr7_71245005     AKia    G    T        0      0        2 
   7   chr7_71245005     AOna    G    T        0      0        2 
   7   chr7_71245005     ASom    G    T        0      0        2 
   7   chr7_71245005     HCab    G    T        1      2        2 
   7   chr7_71245005     HPrz    G    T        1      2        2 
   7   chr7_71245005     ZBoe    G    T        0      0        2 
   7   chr7_71245005     ZGre    G    T        0      0        2 
   7   chr7_71245005     ZHar    G    T        0      0        2 
   7   chr7_71245005   Sample    G    T        0      0        2 
   7   chr7_71248832     AAsi    T    C        1      2        2 
   7   chr7_71248832     AKia    T    C        0      0        2 
   7   chr7_71248832     AOna    T    C        0      0        2 
   7   chr7_71248832     ASom    T    C        1      2        2 
   7   chr7_71248832     HCab    T    C        0      0        2 
   7   chr7_71248832     HPrz    T    C        0      0        2 
   7   chr7_71248832     ZBoe    T    C        0      0        2 
   7   chr7_71248832     ZGre    T    C        0      0        2 
   7   chr7_71248832     ZHar    T    C        0      0        2 
   7   chr7_71248832   Sample    T    C        1      2        2 
   7   chr7_71253021     AAsi    G    A        1      2        2 
   7   chr7_71253021     AKia    G    A        0      0        2 
   7   chr7_71253021     AOna    G    A        0      0        2 
   7   chr7_71253021     ASom    G    A        1      2        2 
   7   chr7_71253021     HCab    G    A        0      0        2 
   7   chr7_71253021     HPrz    G    A        0      0        2 
   7   chr7_71253021     ZBoe    G    A        0      0        2 
   7   chr7_71253021     ZGre    G    A        0      0        2 
   7   chr7_71253021     ZHar    G    A        0      0        2 
   7   chr7_71253021   Sample    G    A        1      2        2 
   7   chr7_71257622     AAsi    T    C        0      0        2 
   7   chr7_71257622     AKia    T    C        0      0        2 
   7   chr7_71257622     AOna    T    C        0      0        2 
   7   chr7_71257622     ASom    T    C        0      0        2 
   7   chr7_71257622     HCab    T    C      0.5      1        2 
   7   chr7_71257622     HPrz    T    C      0.5      1        2 
   7   chr7_71257622     ZBoe    T    C        0      0        2 
   7   chr7_71257622     ZGre    T    C        0      0        2 
   7   chr7_71257622     ZHar    T    C        0      0        2 
   7   chr7_71257622   Sample    T    C        0      0        2 
   7   chr7_71265118     AAsi    C    G        0      0        2 
   7   chr7_71265118     AKia    C    G        0      0        2 
   7   chr7_71265118     AOna    C    G        0      0        2 
   7   chr7_71265118     ASom    C    G        0      0        2 
   7   chr7_71265118     HCab    C    G        0      0        2 
   7   chr7_71265118     HPrz    C    G        0      0        2 
   7   chr7_71265118     ZBoe    C    G        1      2        2 
   7   chr7_71265118     ZGre    C    G        0      0        2 
   7   chr7_71265118     ZHar    C    G        0      0        2 
   7   chr7_71265118   Sample    C    G        0      0        2 
   7   chr7_71266168     AAsi    G    A        1      2        2 
   7   chr7_71266168     AKia    G    A        0      0        2 
   7   chr7_71266168     AOna    G    A        0      0        2 
   7   chr7_71266168     ASom    G    A        1      2        2 
   7   chr7_71266168     HCab    G    A        1      2        2 
   7   chr7_71266168     HPrz    G    A        1      2        2 
   7   chr7_71266168     ZBoe    G    A        0      0        2 
   7   chr7_71266168     ZGre    G    A        0      0        2 
   7   chr7_71266168     ZHar    G    A        0      0        2 
   7   chr7_71266168   Sample    G    A        1      2        2 
   7   chr7_71266878     AAsi    G    T      0.5      1        2 
   7   chr7_71266878     AKia    G    T        0      0        2 
   7   chr7_71266878     AOna    G    T        0      0        2 
   7   chr7_71266878     ASom    G    T        0      0        2 
   7   chr7_71266878     HCab    G    T        0      0        2 
   7   chr7_71266878     HPrz    G    T        0      0        2 
   7   chr7_71266878     ZBoe    G    T        0      0        2 
   7   chr7_71266878     ZGre    G    T        0      0        2 
   7   chr7_71266878     ZHar    G    T        0      0        2 
   7   chr7_71266878   Sample    G    T        0      0        2 
   7   chr7_71267992     AAsi    G    A        0      0        2 
   7   chr7_71267992     AKia    G    A        0      0        2 
   7   chr7_71267992     AOna    G    A        0      0        2 
   7   chr7_71267992     ASom    G    A        0      0        2 
   7   chr7_71267992     HCab    G    A        0      0        2 
   7   chr7_71267992     HPrz    G    A        0      0        2 
   7   chr7_71267992     ZBoe    G    A        0      0        2 
   7   chr7_71267992     ZGre    G    A      0.5      1        2 
   7   chr7_71267992     ZHar    G    A        0      0        2 
   7   chr7_71267992   Sample    G    A        0      0        2 
   7   chr7_71270218     AAsi    T    C        0      0        2 
   7   chr7_71270218     AKia    T    C        0      0        2 
   7   chr7_71270218     AOna    T    C        0      0        2 
   7   chr7_71270218     ASom    T    C        0      0        2 
   7   chr7_71270218     HCab    T    C        0      0        2 
   7   chr7_71270218     HPrz    T    C        0      0        2 
   7   chr7_71270218     ZBoe    T    C        0      0        2 
   7   chr7_71270218     ZGre    T    C        0      0        2 
   7   chr7_71270218     ZHar    T    C      0.5      1        2 
   7   chr7_71270218   Sample    T    C        0      0        2 
   7   chr7_71274987     AAsi    A    G        0      0        2 
   7   chr7_71274987     AKia    A    G        0      0        2 
   7   chr7_71274987     AOna    A    G        1      2        2 
   7   chr7_71274987     ASom    A    G        0      0        2 
   7   chr7_71274987     HCab    A    G        0      0        2 
   7   chr7_71274987     HPrz    A    G        0      0        2 
   7   chr7_71274987     ZBoe    A    G        0      0        2 
   7   chr7_71274987     ZGre    A    G        0      0        2 
   7   chr7_71274987     ZHar    A    G        0      0        2 
   7   chr7_71274987   Sample    A    G        0      0        2 
   7   chr7_71285925     AAsi    A    G        0      0        2 
   7   chr7_71285925     AKia    A    G        0      0        2 
   7   chr7_71285925     AOna    A    G        0      0        2 
   7   chr7_71285925     ASom    A    G        0      0        2 
   7   chr7_71285925     HCab    A    G      0.5      1        2 
   7   chr7_71285925     HPrz    A    G      0.5      1        2 
   7   chr7_71285925     ZBoe    A    G        0      0        2 
   7   chr7_71285925     ZGre    A    G        0      0        2 
   7   chr7_71285925     ZHar    A    G        0      0        2 
   7   chr7_71285925   Sample    A    G        0      0        2 
   7   chr7_71287366     AAsi    A    T        0      0        2 
   7   chr7_71287366     AKia    A    T        0      0        2 
   7   chr7_71287366     AOna    A    T        0      0        2 
   7   chr7_71287366     ASom    A    T        0      0        2 
   7   chr7_71287366     HCab    A    T        1      2        2 
   7   chr7_71287366     HPrz    A    T        1      2        2 
   7   chr7_71287366     ZBoe    A    T        0      0        2 
   7   chr7_71287366     ZGre    A    T        0      0        2 
   7   chr7_71287366     ZHar    A    T        0      0        2 
   7   chr7_71287366   Sample    A    T        0      0        2 
   7   chr7_71298315     AAsi    A    G        0      0        2 
   7   chr7_71298315     AKia    A    G        0      0        2 
   7   chr7_71298315     AOna    A    G        0      0        2 
   7   chr7_71298315     ASom    A    G      0.5      1        2 
   7   chr7_71298315     HCab    A    G        0      0        2 
   7   chr7_71298315     HPrz    A    G        0      0        2 
   7   chr7_71298315     ZBoe    A    G        0      0        2 
   7   chr7_71298315     ZGre    A    G        0      0        2 
   7   chr7_71298315     ZHar    A    G        0      0        2 
   7   chr7_71298315   Sample    A    G        0      0        2 
   7   chr7_71301458     AAsi    T    A        0      0        2 
   7   chr7_71301458     AKia    T    A        0      0        2 
   7   chr7_71301458     AOna    T    A        0      0        2 
   7   chr7_71301458     ASom    T    A        0      0        2 
   7   chr7_71301458     HCab    T    A        0      0        2 
   7   chr7_71301458     HPrz    T    A        0      0        2 
   7   chr7_71301458     ZBoe    T    A        0      0        2 
   7   chr7_71301458     ZGre    T    A        0      0        2 
   7   chr7_71301458     ZHar    T    A        1      2        2 
   7   chr7_71301458   Sample    T    A        0      0        2 
   7   chr7_71306988     AAsi    C    T        0      0        2 
   7   chr7_71306988     AKia    C    T        0      0        2 
   7   chr7_71306988     AOna    C    T        0      0        2 
   7   chr7_71306988     ASom    C    T        0      0        2 
   7   chr7_71306988     HCab    C    T        1      2        2 
   7   chr7_71306988     HPrz    C    T        1      2        2 
   7   chr7_71306988     ZBoe    C    T        0      0        2 
   7   chr7_71306988     ZGre    C    T        0      0        2 
   7   chr7_71306988     ZHar    C    T        0      0        2 
   7   chr7_71306988   Sample    C    T        0      0        2 
   7   chr7_71308188     AAsi    A    G        0      0        2 
   7   chr7_71308188     AKia    A    G        0      0        2 
   7   chr7_71308188     AOna    A    G        0      0        2 
   7   chr7_71308188     ASom    A    G        0      0        2 
   7   chr7_71308188     HCab    A    G        0      0        2 
   7   chr7_71308188     HPrz    A    G        0      0        2 
   7   chr7_71308188     ZBoe    A    G        0      0        2 
   7   chr7_71308188     ZGre    A    G      0.5      1        2 
   7   chr7_71308188     ZHar    A    G        0      0        2 
   7   chr7_71308188   Sample    A    G        0      0        2 
   7   chr7_71310672     AAsi    A    G        0      0        2 
   7   chr7_71310672     AKia    A    G        0      0        2 
   7   chr7_71310672     AOna    A    G        0      0        2 
   7   chr7_71310672     ASom    A    G        0      0        2 
   7   chr7_71310672     HCab    A    G        1      2        2 
   7   chr7_71310672     HPrz    A    G        1      2        2 
   7   chr7_71310672     ZBoe    A    G        0      0        2 
   7   chr7_71310672     ZGre    A    G        0      0        2 
   7   chr7_71310672     ZHar    A    G        0      0        2 
   7   chr7_71310672   Sample    A    G        0      0        2 
   7   chr7_71314187     AAsi    T    C        0      0        2 
   7   chr7_71314187     AKia    T    C        1      2        2 
   7   chr7_71314187     AOna    T    C        0      0        2 
   7   chr7_71314187     ASom    T    C        0      0        2 
   7   chr7_71314187     HCab    T    C        0      0        2 
   7   chr7_71314187     HPrz    T    C        0      0        2 
   7   chr7_71314187     ZBoe    T    C        0      0        2 
   7   chr7_71314187     ZGre    T    C        0      0        2 
   7   chr7_71314187     ZHar    T    C        0      0        2 
   7   chr7_71314187   Sample    T    C        0      0        2 
   7   chr7_71324109     AAsi    G    C        0      0        2 
   7   chr7_71324109     AKia    G    C        0      0        2 
   7   chr7_71324109     AOna    G    C        0      0        2 
   7   chr7_71324109     ASom    G    C        0      0        2 
   7   chr7_71324109     HCab    G    C        1      2        2 
   7   chr7_71324109     HPrz    G    C        1      2        2 
   7   chr7_71324109     ZBoe    G    C        0      0        2 
   7   chr7_71324109     ZGre    G    C        0      0        2 
   7   chr7_71324109     ZHar    G    C        0      0        2 
   7   chr7_71324109   Sample    G    C        0      0        2 
   7   chr7_71324999     AAsi    T    C        0      0        2 
   7   chr7_71324999     AKia    T    C        0      0        2 
   7   chr7_71324999     AOna    T    C        0      0        2 
   7   chr7_71324999     ASom    T    C        0      0        2 
   7   chr7_71324999     HCab    T    C        0      0        2 
   7   chr7_71324999     HPrz    T    C        0      0        2 
   7   chr7_71324999     ZBoe    T    C        0      0        2 
   7   chr7_71324999     ZGre    T    C        0      0        2 
   7   chr7_71324999     ZHar    T    C        1      2        2 
   7   chr7_71324999   Sample    T    C        0      0        2 
   7   chr7_71325208     AAsi    A    G        0      0        2 
   7   chr7_71325208     AKia    A    G        0      0        2 
   7   chr7_71325208     AOna    A    G        0      0        2 
   7   chr7_71325208     ASom    A    G        0      0        2 
   7   chr7_71325208     HCab    A    G        1      2        2 
   7   chr7_71325208     HPrz    A    G        1      2        2 
   7   chr7_71325208     ZBoe    A    G        0      0        2 
   7   chr7_71325208     ZGre    A    G        0      0        2 
   7   chr7_71325208     ZHar    A    G        0      0        2 
   7   chr7_71325208   Sample    A    G        0      0        2 
   7   chr7_71333556     AAsi    A    T        0      0        2 
   7   chr7_71333556     AKia    A    T        0      0        2 
   7   chr7_71333556     AOna    A    T        0      0        2 
   7   chr7_71333556     ASom    A    T        0      0        2 
   7   chr7_71333556     HCab    A    T        0      0        2 
   7   chr7_71333556     HPrz    A    T        0      0        2 
   7   chr7_71333556     ZBoe    A    T        0      0        2 
   7   chr7_71333556     ZGre    A    T        0      0        2 
   7   chr7_71333556     ZHar    A    T      0.5      1        2 
   7   chr7_71333556   Sample    A    T        0      0        2 
   7   chr7_71333786     AAsi    T    C        0      0        2 
   7   chr7_71333786     AKia    T    C        0      0        2 
   7   chr7_71333786     AOna    T    C        0      0        2 
   7   chr7_71333786     ASom    T    C        0      0        2 
   7   chr7_71333786     HCab    T    C        0      0        2 
   7   chr7_71333786     HPrz    T    C        0      0        2 
   7   chr7_71333786     ZBoe    T    C        0      0        2 
   7   chr7_71333786     ZGre    T    C        0      0        2 
   7   chr7_71333786     ZHar    T    C        1      2        2 
   7   chr7_71333786   Sample    T    C        0      0        2 
   7   chr7_71334274     AAsi    T    C        0      0        2 
   7   chr7_71334274     AKia    T    C        0      0        2 
   7   chr7_71334274     AOna    T    C        1      2        2 
   7   chr7_71334274     ASom    T    C        0      0        2 
   7   chr7_71334274     HCab    T    C        0      0        2 
   7   chr7_71334274     HPrz    T    C        0      0        2 
   7   chr7_71334274     ZBoe    T    C        0      0        2 
   7   chr7_71334274     ZGre    T    C        0      0        2 
   7   chr7_71334274     ZHar    T    C        0      0        2 
   7   chr7_71334274   Sample    T    C        0      0        2 
   7   chr7_71354053     AAsi    T    A        0      0        2 
   7   chr7_71354053     AKia    T    A        0      0        2 
   7   chr7_71354053     AOna    T    A        0      0        2 
   7   chr7_71354053     ASom    T    A        0      0        2 
   7   chr7_71354053     HCab    T    A        0      0        2 
   7   chr7_71354053     HPrz    T    A      0.5      1        2 
   7   chr7_71354053     ZBoe    T    A        0      0        2 
   7   chr7_71354053     ZGre    T    A        0      0        2 
   7   chr7_71354053     ZHar    T    A        0      0        2 
   7   chr7_71354053   Sample    T    A        0      0        2 
   7   chr7_71356241     AAsi    G    C        0      0        2 
   7   chr7_71356241     AKia    G    C        0      0        2 
   7   chr7_71356241     AOna    G    C        0      0        2 
   7   chr7_71356241     ASom    G    C        0      0        2 
   7   chr7_71356241     HCab    G    C        1      2        2 
   7   chr7_71356241     HPrz    G    C        1      2        2 
   7   chr7_71356241     ZBoe    G    C        0      0        2 
   7   chr7_71356241     ZGre    G    C        0      0        2 
   7   chr7_71356241     ZHar    G    C        0      0        2 
   7   chr7_71356241   Sample    G    C        0      0        2 
   7   chr7_71366290     AAsi    A    G        0      0        2 
   7   chr7_71366290     AKia    A    G        1      2        2 
   7   chr7_71366290     AOna    A    G        1      2        2 
   7   chr7_71366290     ASom    A    G        0      0        2 
   7   chr7_71366290     HCab    A    G        0      0        2 
   7   chr7_71366290     HPrz    A    G        0      0        2 
   7   chr7_71366290     ZBoe    A    G        0      0        2 
   7   chr7_71366290     ZGre    A    G        0      0        2 
   7   chr7_71366290     ZHar    A    G        0      0        2 
   7   chr7_71366290   Sample    A    G        0      0        2 
   7   chr7_71368645     AAsi    A    G        0      0        2 
   7   chr7_71368645     AKia    A    G        0      0        2 
   7   chr7_71368645     AOna    A    G        0      0        2 
   7   chr7_71368645     ASom    A    G        0      0        2 
   7   chr7_71368645     HCab    A    G        0      0        2 
   7   chr7_71368645     HPrz    A    G        0      0        2 
   7   chr7_71368645     ZBoe    A    G        0      0        2 
   7   chr7_71368645     ZGre    A    G        0      0        2 
   7   chr7_71368645     ZHar    A    G      0.5      1        2 
   7   chr7_71368645   Sample    A    G        0      0        2 
   7   chr7_71369060     AAsi    T    C        0      0        2 
   7   chr7_71369060     AKia    T    C        0      0        2 
   7   chr7_71369060     AOna    T    C        0      0        2 
   7   chr7_71369060     ASom    T    C        0      0        2 
   7   chr7_71369060     HCab    T    C      0.5      1        2 
   7   chr7_71369060     HPrz    T    C      0.5      1        2 
   7   chr7_71369060     ZBoe    T    C        0      0        2 
   7   chr7_71369060     ZGre    T    C        0      0        2 
   7   chr7_71369060     ZHar    T    C        0      0        2 
   7   chr7_71369060   Sample    T    C        0      0        2 
   7   chr7_71372160     AAsi    A    G        0      0        2 
   7   chr7_71372160     AKia    A    G        0      0        2 
   7   chr7_71372160     AOna    A    G        0      0        2 
   7   chr7_71372160     ASom    A    G        0      0        2 
   7   chr7_71372160     HCab    A    G        0      0        2 
   7   chr7_71372160     HPrz    A    G        0      0        2 
   7   chr7_71372160     ZBoe    A    G        0      0        2 
   7   chr7_71372160     ZGre    A    G        0      0        2 
   7   chr7_71372160     ZHar    A    G      0.5      1        2 
   7   chr7_71372160   Sample    A    G        0      0        2 
   7   chr7_71376074     AAsi    A    G        0      0        2 
   7   chr7_71376074     AKia    A    G        0      0        2 
   7   chr7_71376074     AOna    A    G        0      0        2 
   7   chr7_71376074     ASom    A    G        0      0        2 
   7   chr7_71376074     HCab    A    G        0      0        2 
   7   chr7_71376074     HPrz    A    G        0      0        2 
   7   chr7_71376074     ZBoe    A    G        0      0        2 
   7   chr7_71376074     ZGre    A    G      0.5      1        2 
   7   chr7_71376074     ZHar    A    G        0      0        2 
   7   chr7_71376074   Sample    A    G        0      0        2 
   7   chr7_71380097     AAsi    A    G        1      2        2 
   7   chr7_71380097     AKia    A    G        0      0        2 
   7   chr7_71380097     AOna    A    G        0      0        2 
   7   chr7_71380097     ASom    A    G        1      2        2 
   7   chr7_71380097     HCab    A    G        0      0        2 
   7   chr7_71380097     HPrz    A    G        0      0        2 
   7   chr7_71380097     ZBoe    A    G        0      0        2 
   7   chr7_71380097     ZGre    A    G        0      0        2 
   7   chr7_71380097     ZHar    A    G        0      0        2 
   7   chr7_71380097   Sample    A    G        1      2        2 
   7   chr7_71382474     AAsi    A    G        0      0        2 
   7   chr7_71382474     AKia    A    G        0      0        2 
   7   chr7_71382474     AOna    A    G        0      0        2 
   7   chr7_71382474     ASom    A    G        0      0        2 
   7   chr7_71382474     HCab    A    G        0      0        2 
   7   chr7_71382474     HPrz    A    G        0      0        2 
   7   chr7_71382474     ZBoe    A    G        0      0        2 
   7   chr7_71382474     ZGre    A    G        0      0        2 
   7   chr7_71382474     ZHar    A    G        1      2        2 
   7   chr7_71382474   Sample    A    G        0      0        2 
   7   chr7_71387538     AAsi    T    C        0      0        2 
   7   chr7_71387538     AKia    T    C        0      0        2 
   7   chr7_71387538     AOna    T    C        0      0        2 
   7   chr7_71387538     ASom    T    C        0      0        2 
   7   chr7_71387538     HCab    T    C        1      2        2 
   7   chr7_71387538     HPrz    T    C        1      2        2 
   7   chr7_71387538     ZBoe    T    C        0      0        2 
   7   chr7_71387538     ZGre    T    C        0      0        2 
   7   chr7_71387538     ZHar    T    C        0      0        2 
   7   chr7_71387538   Sample    T    C        0      0        2 
   7   chr7_71388482     AAsi    A    C        0      0        2 
   7   chr7_71388482     AKia    A    C        0      0        2 
   7   chr7_71388482     AOna    A    C        0      0        2 
   7   chr7_71388482     ASom    A    C        0      0        2 
   7   chr7_71388482     HCab    A    C        0      0        2 
   7   chr7_71388482     HPrz    A    C        0      0        2 
   7   chr7_71388482     ZBoe    A    C        0      0        2 
   7   chr7_71388482     ZGre    A    C      0.5      1        2 
   7   chr7_71388482     ZHar    A    C        0      0        2 
   7   chr7_71388482   Sample    A    C        0      0        2 
   7   chr7_71395356     AAsi    A    G        0      0        2 
   7   chr7_71395356     AKia    A    G        0      0        2 
   7   chr7_71395356     AOna    A    G        0      0        2 
   7   chr7_71395356     ASom    A    G        0      0        2 
   7   chr7_71395356     HCab    A    G        0      0        2 
   7   chr7_71395356     HPrz    A    G        0      0        2 
   7   chr7_71395356     ZBoe    A    G      0.5      1        2 
   7   chr7_71395356     ZGre    A    G        0      0        2 
   7   chr7_71395356     ZHar    A    G        0      0        2 
   7   chr7_71395356   Sample    A    G        0      0        2 
   7   chr7_71399474     AAsi    G    A        0      0        2 
   7   chr7_71399474     AKia    G    A        0      0        2 
   7   chr7_71399474     AOna    G    A        0      0        2 
   7   chr7_71399474     ASom    G    A        0      0        2 
   7   chr7_71399474     HCab    G    A        1      2        2 
   7   chr7_71399474     HPrz    G    A        1      2        2 
   7   chr7_71399474     ZBoe    G    A        0      0        2 
   7   chr7_71399474     ZGre    G    A        0      0        2 
   7   chr7_71399474     ZHar    G    A        0      0        2 
   7   chr7_71399474   Sample    G    A        0      0        2 
   7   chr7_71403302     AAsi    C    T        0      0        2 
   7   chr7_71403302     AKia    C    T        0      0        2 
   7   chr7_71403302     AOna    C    T        0      0        2 
   7   chr7_71403302     ASom    C    T        0      0        2 
   7   chr7_71403302     HCab    C    T        1      2        2 
   7   chr7_71403302     HPrz    C    T        1      2        2 
   7   chr7_71403302     ZBoe    C    T        0      0        2 
   7   chr7_71403302     ZGre    C    T        0      0        2 
   7   chr7_71403302     ZHar    C    T        0      0        2 
   7   chr7_71403302   Sample    C    T        0      0        2 
   7   chr7_71404942     AAsi    A    C        0      0        2 
   7   chr7_71404942     AKia    A    C        0      0        2 
   7   chr7_71404942     AOna    A    C        0      0        2 
   7   chr7_71404942     ASom    A    C        0      0        2 
   7   chr7_71404942     HCab    A    C        0      0        2 
   7   chr7_71404942     HPrz    A    C        0      0        2 
   7   chr7_71404942     ZBoe    A    C        0      0        2 
   7   chr7_71404942     ZGre    A    C        1      2        2 
   7   chr7_71404942     ZHar    A    C        0      0        2 
   7   chr7_71404942   Sample    A    C        0      0        2 
   7   chr7_71414682     AAsi    T    C        1      2        2 
   7   chr7_71414682     AKia    T    C        0      0        2 
   7   chr7_71414682     AOna    T    C        0      0        2 
   7   chr7_71414682     ASom    T    C      0.5      1        2 
   7   chr7_71414682     HCab    T    C        0      0        2 
   7   chr7_71414682     HPrz    T    C        0      0        2 
   7   chr7_71414682     ZBoe    T    C        0      0        2 
   7   chr7_71414682     ZGre    T    C        0      0        2 
   7   chr7_71414682     ZHar    T    C        0      0        2 
   7   chr7_71414682   Sample    T    C        1      2        2 
   7   chr7_71415476     AAsi    T    G        0      0        2 
   7   chr7_71415476     AKia    T    G        0      0        2 
   7   chr7_71415476     AOna    T    G        0      0        2 
   7   chr7_71415476     ASom    T    G        0      0        2 
   7   chr7_71415476     HCab    T    G        1      2        2 
   7   chr7_71415476     HPrz    T    G        1      2        2 
   7   chr7_71415476     ZBoe    T    G        0      0        2 
   7   chr7_71415476     ZGre    T    G        0      0        2 
   7   chr7_71415476     ZHar    T    G        0      0        2 
   7   chr7_71415476   Sample    T    G        0      0        2 
   7   chr7_71416121     AAsi    G    A        0      0        2 
   7   chr7_71416121     AKia    G    A        0      0        2 
   7   chr7_71416121     AOna    G    A        0      0        2 
   7   chr7_71416121     ASom    G    A        0      0        2 
   7   chr7_71416121     HCab    G    A        1      2        2 
   7   chr7_71416121     HPrz    G    A        1      2        2 
   7   chr7_71416121     ZBoe    G    A        0      0        2 
   7   chr7_71416121     ZGre    G    A        0      0        2 
   7   chr7_71416121     ZHar    G    A        0      0        2 
   7   chr7_71416121   Sample    G    A        0      0        2 
   7   chr7_71417178     AAsi    A    G        0      0        2 
   7   chr7_71417178     AKia    A    G        0      0        2 
   7   chr7_71417178     AOna    A    G        0      0        2 
   7   chr7_71417178     ASom    A    G        0      0        2 
   7   chr7_71417178     HCab    A    G        0      0        2 
   7   chr7_71417178     HPrz    A    G        0      0        2 
   7   chr7_71417178     ZBoe    A    G      0.5      1        2 
   7   chr7_71417178     ZGre    A    G        0      0        2 
   7   chr7_71417178     ZHar    A    G        0      0        2 
   7   chr7_71417178   Sample    A    G        0      0        2 
   7   chr7_71418730     AAsi    G    A        0      0        2 
   7   chr7_71418730     AKia    G    A        0      0        2 
   7   chr7_71418730     AOna    G    A        0      0        2 
   7   chr7_71418730     ASom    G    A        0      0        2 
   7   chr7_71418730     HCab    G    A        1      2        2 
   7   chr7_71418730     HPrz    G    A        1      2        2 
   7   chr7_71418730     ZBoe    G    A        0      0        2 
   7   chr7_71418730     ZGre    G    A        0      0        2 
   7   chr7_71418730     ZHar    G    A        0      0        2 
   7   chr7_71418730   Sample    G    A        0      0        2 
   7   chr7_71427538     AAsi    G    C        0      0        2 
   7   chr7_71427538     AKia    G    C        0      0        2 
   7   chr7_71427538     AOna    G    C        1      2        2 
   7   chr7_71427538     ASom    G    C        0      0        2 
   7   chr7_71427538     HCab    G    C        0      0        2 
   7   chr7_71427538     HPrz    G    C        0      0        2 
   7   chr7_71427538     ZBoe    G    C        0      0        2 
   7   chr7_71427538     ZGre    G    C        0      0        2 
   7   chr7_71427538     ZHar    G    C        0      0        2 
   7   chr7_71427538   Sample    G    C        0      0        2 
   7   chr7_71434625     AAsi    C    T        0      0        2 
   7   chr7_71434625     AKia    C    T        0      0        2 
   7   chr7_71434625     AOna    C    T        0      0        2 
   7   chr7_71434625     ASom    C    T        0      0        2 
   7   chr7_71434625     HCab    C    T        1      2        2 
   7   chr7_71434625     HPrz    C    T        1      2        2 
   7   chr7_71434625     ZBoe    C    T        0      0        2 
   7   chr7_71434625     ZGre    C    T        0      0        2 
   7   chr7_71434625     ZHar    C    T        0      0        2 
   7   chr7_71434625   Sample    C    T        0      0        2 
   7   chr7_71444560     AAsi    A    G        0      0        2 
   7   chr7_71444560     AKia    A    G        0      0        2 
   7   chr7_71444560     AOna    A    G        0      0        2 
   7   chr7_71444560     ASom    A    G        0      0        2 
   7   chr7_71444560     HCab    A    G        0      0        2 
   7   chr7_71444560     HPrz    A    G        0      0        2 
   7   chr7_71444560     ZBoe    A    G        1      2        2 
   7   chr7_71444560     ZGre    A    G        0      0        2 
   7   chr7_71444560     ZHar    A    G        0      0        2 
   7   chr7_71444560   Sample    A    G        0      0        2 
   7   chr7_71445940     AAsi    A    C        0      0        2 
   7   chr7_71445940     AKia    A    C        1      2        2 
   7   chr7_71445940     AOna    A    C        0      0        2 
   7   chr7_71445940     ASom    A    C        0      0        2 
   7   chr7_71445940     HCab    A    C        0      0        2 
   7   chr7_71445940     HPrz    A    C        0      0        2 
   7   chr7_71445940     ZBoe    A    C        0      0        2 
   7   chr7_71445940     ZGre    A    C        0      0        2 
   7   chr7_71445940     ZHar    A    C        0      0        2 
   7   chr7_71445940   Sample    A    C        0      0        2 
   7   chr7_71448546     AAsi    C    T        0      0        2 
   7   chr7_71448546     AKia    C    T        0      0        2 
   7   chr7_71448546     AOna    C    T        0      0        2 
   7   chr7_71448546     ASom    C    T      0.5      1        2 
   7   chr7_71448546     HCab    C    T        0      0        2 
   7   chr7_71448546     HPrz    C    T        0      0        2 
   7   chr7_71448546     ZBoe    C    T        0      0        2 
   7   chr7_71448546     ZGre    C    T        0      0        2 
   7   chr7_71448546     ZHar    C    T        0      0        2 
   7   chr7_71448546   Sample    C    T        1      2        2 
   7   chr7_71451002     AAsi    T    C        0      0        2 
   7   chr7_71451002     AKia    T    C        0      0        2 
   7   chr7_71451002     AOna    T    C        0      0        2 
   7   chr7_71451002     ASom    T    C        0      0        2 
   7   chr7_71451002     HCab    T    C        0      0        2 
   7   chr7_71451002     HPrz    T    C        0      0        2 
   7   chr7_71451002     ZBoe    T    C        0      0        2 
   7   chr7_71451002     ZGre    T    C        1      2        2 
   7   chr7_71451002     ZHar    T    C        0      0        2 
   7   chr7_71451002   Sample    T    C        0      0        2 
   7   chr7_71451074     AAsi    T    C        0      0        2 
   7   chr7_71451074     AKia    T    C        0      0        2 
   7   chr7_71451074     AOna    T    C        1      2        2 
   7   chr7_71451074     ASom    T    C        0      0        2 
   7   chr7_71451074     HCab    T    C        0      0        2 
   7   chr7_71451074     HPrz    T    C        0      0        2 
   7   chr7_71451074     ZBoe    T    C        0      0        2 
   7   chr7_71451074     ZGre    T    C        0      0        2 
   7   chr7_71451074     ZHar    T    C        0      0        2 
   7   chr7_71451074   Sample    T    C        0      0        2 
   7   chr7_71452226     AAsi    T    C        0      0        2 
   7   chr7_71452226     AKia    T    C        1      2        2 
   7   chr7_71452226     AOna    T    C        0      0        2 
   7   chr7_71452226     ASom    T    C        0      0        2 
   7   chr7_71452226     HCab    T    C        0      0        2 
   7   chr7_71452226     HPrz    T    C        0      0        2 
   7   chr7_71452226     ZBoe    T    C        0      0        2 
   7   chr7_71452226     ZGre    T    C        0      0        2 
   7   chr7_71452226     ZHar    T    C        0      0        2 
   7   chr7_71452226   Sample    T    C        0      0        2 
   7   chr7_71452621     AAsi    T    C        0      0        2 
   7   chr7_71452621     AKia    T    C        0      0        2 
   7   chr7_71452621     AOna    T    C        0      0        2 
   7   chr7_71452621     ASom    T    C        0      0        2 
   7   chr7_71452621     HCab    T    C        0      0        2 
   7   chr7_71452621     HPrz    T    C        0      0        2 
   7   chr7_71452621     ZBoe    T    C      0.5      1        2 
   7   chr7_71452621     ZGre    T    C        0      0        2 
   7   chr7_71452621     ZHar    T    C        0      0        2 
   7   chr7_71452621   Sample    T    C        0      0        2 
   7   chr7_71453783     AAsi    C    G        0      0        2 
   7   chr7_71453783     AKia    C    G        0      0        2 
   7   chr7_71453783     AOna    C    G        0      0        2 
   7   chr7_71453783     ASom    C    G        0      0        2 
   7   chr7_71453783     HCab    C    G        0      0        2 
   7   chr7_71453783     HPrz    C    G      0.5      1        2 
   7   chr7_71453783     ZBoe    C    G        0      0        2 
   7   chr7_71453783     ZGre    C    G        0      0        2 
   7   chr7_71453783     ZHar    C    G        0      0        2 
   7   chr7_71453783   Sample    C    G        0      0        2 
   7   chr7_71462897     AAsi    T    C        0      0        2 
   7   chr7_71462897     AKia    T    C        0      0        2 
   7   chr7_71462897     AOna    T    C        0      0        2 
   7   chr7_71462897     ASom    T    C        0      0        2 
   7   chr7_71462897     HCab    T    C        1      2        2 
   7   chr7_71462897     HPrz    T    C        1      2        2 
   7   chr7_71462897     ZBoe    T    C        0      0        2 
   7   chr7_71462897     ZGre    T    C        0      0        2 
   7   chr7_71462897     ZHar    T    C        0      0        2 
   7   chr7_71462897   Sample    T    C        0      0        2 
   7   chr7_71469292     AAsi    G    T        0      0        2 
   7   chr7_71469292     AKia    G    T        0      0        2 
   7   chr7_71469292     AOna    G    T        0      0        2 
   7   chr7_71469292     ASom    G    T        0      0        2 
   7   chr7_71469292     HCab    G    T        1      2        2 
   7   chr7_71469292     HPrz    G    T        1      2        2 
   7   chr7_71469292     ZBoe    G    T        0      0        2 
   7   chr7_71469292     ZGre    G    T        0      0        2 
   7   chr7_71469292     ZHar    G    T        0      0        2 
   7   chr7_71469292   Sample    G    T        0      0        2 
   7   chr7_71471218     AAsi    A    G        0      0        2 
   7   chr7_71471218     AKia    A    G        0      0        2 
   7   chr7_71471218     AOna    A    G        0      0        2 
   7   chr7_71471218     ASom    A    G        0      0        2 
   7   chr7_71471218     HCab    A    G        0      0        2 
   7   chr7_71471218     HPrz    A    G        0      0        2 
   7   chr7_71471218     ZBoe    A    G      0.5      1        2 
   7   chr7_71471218     ZGre    A    G        0      0        2 
   7   chr7_71471218     ZHar    A    G        0      0        2 
   7   chr7_71471218   Sample    A    G        0      0        2 
   7   chr7_71474692     AAsi    G    A        0      0        2 
   7   chr7_71474692     AKia    G    A        0      0        2 
   7   chr7_71474692     AOna    G    A        0      0        2 
   7   chr7_71474692     ASom    G    A        0      0        2 
   7   chr7_71474692     HCab    G    A        0      0        2 
   7   chr7_71474692     HPrz    G    A        1      2        2 
   7   chr7_71474692     ZBoe    G    A        0      0        2 
   7   chr7_71474692     ZGre    G    A        0      0        2 
   7   chr7_71474692     ZHar    G    A        0      0        2 
   7   chr7_71474692   Sample    G    A        0      0        2 
   7   chr7_71479443     AAsi    A    C        0      0        2 
   7   chr7_71479443     AKia    A    C        0      0        2 
   7   chr7_71479443     AOna    A    C        0      0        2 
   7   chr7_71479443     ASom    A    C        0      0        2 
   7   chr7_71479443     HCab    A    C        1      2        2 
   7   chr7_71479443     HPrz    A    C        1      2        2 
   7   chr7_71479443     ZBoe    A    C        0      0        2 
   7   chr7_71479443     ZGre    A    C        0      0        2 
   7   chr7_71479443     ZHar    A    C        0      0        2 
   7   chr7_71479443   Sample    A    C        0      0        2 
   7   chr7_71480317     AAsi    C    T        0      0        2 
   7   chr7_71480317     AKia    C    T        0      0        2 
   7   chr7_71480317     AOna    C    T        0      0        2 
   7   chr7_71480317     ASom    C    T        0      0        2 
   7   chr7_71480317     HCab    C    T        0      0        2 
   7   chr7_71480317     HPrz    C    T        0      0        2 
   7   chr7_71480317     ZBoe    C    T      0.5      1        2 
   7   chr7_71480317     ZGre    C    T        0      0        2 
   7   chr7_71480317     ZHar    C    T        0      0        2 
   7   chr7_71480317   Sample    C    T        0      0        2 
   7   chr7_71487620     AAsi    G    A        0      0        2 
   7   chr7_71487620     AKia    G    A        0      0        2 
   7   chr7_71487620     AOna    G    A        0      0        2 
   7   chr7_71487620     ASom    G    A        0      0        2 
   7   chr7_71487620     HCab    G    A        0      0        2 
   7   chr7_71487620     HPrz    G    A        0      0        2 
   7   chr7_71487620     ZBoe    G    A      0.5      1        2 
   7   chr7_71487620     ZGre    G    A        0      0        2 
   7   chr7_71487620     ZHar    G    A        0      0        2 
   7   chr7_71487620   Sample    G    A        0      0        2 
   7   chr7_71490686     AAsi    A    G        0      0        2 
   7   chr7_71490686     AKia    A    G        0      0        2 
   7   chr7_71490686     AOna    A    G        0      0        2 
   7   chr7_71490686     ASom    A    G        0      0        2 
   7   chr7_71490686     HCab    A    G        0      0        2 
   7   chr7_71490686     HPrz    A    G        0      0        2 
   7   chr7_71490686     ZBoe    A    G      0.5      1        2 
   7   chr7_71490686     ZGre    A    G        0      0        2 
   7   chr7_71490686     ZHar    A    G        0      0        2 
   7   chr7_71490686   Sample    A    G        0      0        2 
   7   chr7_71492075     AAsi    C    G        0      0        2 
   7   chr7_71492075     AKia    C    G        0      0        2 
   7   chr7_71492075     AOna    C    G        0      0        2 
   7   chr7_71492075     ASom    C    G        0      0        2 
   7   chr7_71492075     HCab    C    G        0      0        2 
   7   chr7_71492075     HPrz    C    G        0      0        2 
   7   chr7_71492075     ZBoe    C    G      0.5      1        2 
   7   chr7_71492075     ZGre    C    G        0      0        2 
   7   chr7_71492075     ZHar    C    G        0      0        2 
   7   chr7_71492075   Sample    C    G        0      0        2 
   7   chr7_71498129     AAsi    G    A        0      0        2 
   7   chr7_71498129     AKia    G    A      0.5      1        2 
   7   chr7_71498129     AOna    G    A        0      0        2 
   7   chr7_71498129     ASom    G    A        0      0        2 
   7   chr7_71498129     HCab    G    A        0      0        2 
   7   chr7_71498129     HPrz    G    A        0      0        2 
   7   chr7_71498129     ZBoe    G    A        0      0        2 
   7   chr7_71498129     ZGre    G    A        0      0        2 
   7   chr7_71498129     ZHar    G    A        0      0        2 
   7   chr7_71498129   Sample    G    A        0      0        2 
   7   chr7_71505547     AAsi    C    T        0      0        2 
   7   chr7_71505547     AKia    C    T      0.5      1        2 
   7   chr7_71505547     AOna    C    T        0      0        2 
   7   chr7_71505547     ASom    C    T        0      0        2 
   7   chr7_71505547     HCab    C    T        0      0        2 
   7   chr7_71505547     HPrz    C    T        0      0        2 
   7   chr7_71505547     ZBoe    C    T        0      0        2 
   7   chr7_71505547     ZGre    C    T        0      0        2 
   7   chr7_71505547     ZHar    C    T        0      0        2 
   7   chr7_71505547   Sample    C    T        0      0        2 
   7   chr7_71510825     AAsi    A    G        0      0        2 
   7   chr7_71510825     AKia    A    G        0      0        2 
   7   chr7_71510825     AOna    A    G        0      0        2 
   7   chr7_71510825     ASom    A    G        0      0        2 
   7   chr7_71510825     HCab    A    G        1      2        2 
   7   chr7_71510825     HPrz    A    G        1      2        2 
   7   chr7_71510825     ZBoe    A    G        0      0        2 
   7   chr7_71510825     ZGre    A    G        0      0        2 
   7   chr7_71510825     ZHar    A    G        0      0        2 
   7   chr7_71510825   Sample    A    G        0      0        2 
   7   chr7_71521305     AAsi    A    G        0      0        2 
   7   chr7_71521305     AKia    A    G        0      0        2 
   7   chr7_71521305     AOna    A    G        0      0        2 
   7   chr7_71521305     ASom    A    G        0      0        2 
   7   chr7_71521305     HCab    A    G        1      2        2 
   7   chr7_71521305     HPrz    A    G        1      2        2 
   7   chr7_71521305     ZBoe    A    G        0      0        2 
   7   chr7_71521305     ZGre    A    G        0      0        2 
   7   chr7_71521305     ZHar    A    G        0      0        2 
   7   chr7_71521305   Sample    A    G        0      0        2 
   7   chr7_71533513     AAsi    A    G        0      0        2 
   7   chr7_71533513     AKia    A    G        0      0        2 
   7   chr7_71533513     AOna    A    G        0      0        2 
   7   chr7_71533513     ASom    A    G        0      0        2 
   7   chr7_71533513     HCab    A    G        1      2        2 
   7   chr7_71533513     HPrz    A    G        1      2        2 
   7   chr7_71533513     ZBoe    A    G        0      0        2 
   7   chr7_71533513     ZGre    A    G        0      0        2 
   7   chr7_71533513     ZHar    A    G        0      0        2 
   7   chr7_71533513   Sample    A    G        0      0        2 
   7   chr7_71537802     AAsi    T    C        0      0        2 
   7   chr7_71537802     AKia    T    C        0      0        2 
   7   chr7_71537802     AOna    T    C        0      0        2 
   7   chr7_71537802     ASom    T    C        0      0        2 
   7   chr7_71537802     HCab    T    C        0      0        2 
   7   chr7_71537802     HPrz    T    C        0      0        2 
   7   chr7_71537802     ZBoe    T    C        0      0        2 
   7   chr7_71537802     ZGre    T    C        0      0        2 
   7   chr7_71537802     ZHar    T    C        1      2        2 
   7   chr7_71537802   Sample    T    C        0      0        2 
   7   chr7_71541570     AAsi    G    C        0      0        2 
   7   chr7_71541570     AKia    G    C        0      0        2 
   7   chr7_71541570     AOna    G    C        0      0        2 
   7   chr7_71541570     ASom    G    C        0      0        2 
   7   chr7_71541570     HCab    G    C        0      0        2 
   7   chr7_71541570     HPrz    G    C        0      0        2 
   7   chr7_71541570     ZBoe    G    C        1      2        2 
   7   chr7_71541570     ZGre    G    C        0      0        2 
   7   chr7_71541570     ZHar    G    C        0      0        2 
   7   chr7_71541570   Sample    G    C        0      0        2 
   7   chr7_71551293     AAsi    A    G        0      0        2 
   7   chr7_71551293     AKia    A    G        0      0        2 
   7   chr7_71551293     AOna    A    G        0      0        2 
   7   chr7_71551293     ASom    A    G        0      0        2 
   7   chr7_71551293     HCab    A    G        0      0        2 
   7   chr7_71551293     HPrz    A    G        0      0        2 
   7   chr7_71551293     ZBoe    A    G        0      0        2 
   7   chr7_71551293     ZGre    A    G        1      2        2 
   7   chr7_71551293     ZHar    A    G        0      0        2 
   7   chr7_71551293   Sample    A    G        0      0        2 
   7   chr7_71560450     AAsi    G    A        0      0        2 
   7   chr7_71560450     AKia    G    A        0      0        2 
   7   chr7_71560450     AOna    G    A        0      0        2 
   7   chr7_71560450     ASom    G    A        0      0        2 
   7   chr7_71560450     HCab    G    A        0      0        2 
   7   chr7_71560450     HPrz    G    A        0      0        2 
   7   chr7_71560450     ZBoe    G    A        0      0        2 
   7   chr7_71560450     ZGre    G    A        0      0        2 
   7   chr7_71560450     ZHar    G    A        1      2        2 
   7   chr7_71560450   Sample    G    A        0      0        2 
   7   chr7_71565581     AAsi    T    C        0      0        2 
   7   chr7_71565581     AKia    T    C        0      0        2 
   7   chr7_71565581     AOna    T    C        0      0        2 
   7   chr7_71565581     ASom    T    C        0      0        2 
   7   chr7_71565581     HCab    T    C        1      2        2 
   7   chr7_71565581     HPrz    T    C        1      2        2 
   7   chr7_71565581     ZBoe    T    C        0      0        2 
   7   chr7_71565581     ZGre    T    C        0      0        2 
   7   chr7_71565581     ZHar    T    C        0      0        2 
   7   chr7_71565581   Sample    T    C        0      0        2 
   7   chr7_71568931     AAsi    T    G        0      0        2 
   7   chr7_71568931     AKia    T    G      0.5      1        2 
   7   chr7_71568931     AOna    T    G        0      0        2 
   7   chr7_71568931     ASom    T    G        0      0        2 
   7   chr7_71568931     HCab    T    G        0      0        2 
   7   chr7_71568931     HPrz    T    G        0      0        2 
   7   chr7_71568931     ZBoe    T    G        0      0        2 
   7   chr7_71568931     ZGre    T    G        0      0        2 
   7   chr7_71568931     ZHar    T    G        0      0        2 
   7   chr7_71568931   Sample    T    G        0      0        2 
   7   chr7_71575202     AAsi    G    T        0      0        2 
   7   chr7_71575202     AKia    G    T        0      0        2 
   7   chr7_71575202     AOna    G    T        0      0        2 
   7   chr7_71575202     ASom    G    T        0      0        2 
   7   chr7_71575202     HCab    G    T        1      2        2 
   7   chr7_71575202     HPrz    G    T        1      2        2 
   7   chr7_71575202     ZBoe    G    T        0      0        2 
   7   chr7_71575202     ZGre    G    T        0      0        2 
   7   chr7_71575202     ZHar    G    T        0      0        2 
   7   chr7_71575202   Sample    G    T        0      0        2 
   7   chr7_71585304     AAsi    C    T        0      0        2 
   7   chr7_71585304     AKia    C    T        0      0        2 
   7   chr7_71585304     AOna    C    T        0      0        2 
   7   chr7_71585304     ASom    C    T        0      0        2 
   7   chr7_71585304     HCab    C    T        1      2        2 
   7   chr7_71585304     HPrz    C    T        1      2        2 
   7   chr7_71585304     ZBoe    C    T        0      0        2 
   7   chr7_71585304     ZGre    C    T        0      0        2 
   7   chr7_71585304     ZHar    C    T        0      0        2 
   7   chr7_71585304   Sample    C    T        0      0        2 
   7   chr7_71588188     AAsi    A    C        0      0        2 
   7   chr7_71588188     AKia    A    C        0      0        2 
   7   chr7_71588188     AOna    A    C        0      0        2 
   7   chr7_71588188     ASom    A    C        0      0        2 
   7   chr7_71588188     HCab    A    C        1      2        2 
   7   chr7_71588188     HPrz    A    C        1      2        2 
   7   chr7_71588188     ZBoe    A    C        0      0        2 
   7   chr7_71588188     ZGre    A    C        0      0        2 
   7   chr7_71588188     ZHar    A    C        0      0        2 
   7   chr7_71588188   Sample    A    C        0      0        2 
   7   chr7_71588346     AAsi    C    T        0      0        2 
   7   chr7_71588346     AKia    C    T        0      0        2 
   7   chr7_71588346     AOna    C    T        0      0        2 
   7   chr7_71588346     ASom    C    T        0      0        2 
   7   chr7_71588346     HCab    C    T        0      0        2 
   7   chr7_71588346     HPrz    C    T        0      0        2 
   7   chr7_71588346     ZBoe    C    T        0      0        2 
   7   chr7_71588346     ZGre    C    T        0      0        2 
   7   chr7_71588346     ZHar    C    T        1      2        2 
   7   chr7_71588346   Sample    C    T        0      0        2 
   7   chr7_71589542     AAsi    A    G        1      2        2 
   7   chr7_71589542     AKia    A    G        0      0        2 
   7   chr7_71589542     AOna    A    G        0      0        2 
   7   chr7_71589542     ASom    A    G        1      2        2 
   7   chr7_71589542     HCab    A    G        0      0        2 
   7   chr7_71589542     HPrz    A    G        0      0        2 
   7   chr7_71589542     ZBoe    A    G        0      0        2 
   7   chr7_71589542     ZGre    A    G        0      0        2 
   7   chr7_71589542     ZHar    A    G        0      0        2 
   7   chr7_71589542   Sample    A    G        1      2        2 
   7   chr7_71590016     AAsi    T    C        0      0        2 
   7   chr7_71590016     AKia    T    C        0      0        2 
   7   chr7_71590016     AOna    T    C        0      0        2 
   7   chr7_71590016     ASom    T    C        0      0        2 
   7   chr7_71590016     HCab    T    C        1      2        2 
   7   chr7_71590016     HPrz    T    C        1      2        2 
   7   chr7_71590016     ZBoe    T    C        0      0        2 
   7   chr7_71590016     ZGre    T    C        0      0        2 
   7   chr7_71590016     ZHar    T    C        0      0        2 
   7   chr7_71590016   Sample    T    C        0      0        2 
   7   chr7_71590897     AAsi    C    T        0      0        2 
   7   chr7_71590897     AKia    C    T        0      0        2 
   7   chr7_71590897     AOna    C    T        0      0        2 
   7   chr7_71590897     ASom    C    T        0      0        2 
   7   chr7_71590897     HCab    C    T        0      0        2 
   7   chr7_71590897     HPrz    C    T        0      0        2 
   7   chr7_71590897     ZBoe    C    T        0      0        2 
   7   chr7_71590897     ZGre    C    T        0      0        2 
   7   chr7_71590897     ZHar    C    T      0.5      1        2 
   7   chr7_71590897   Sample    C    T        0      0        2 
   7   chr7_71596504     AAsi    C    A        0      0        2 
   7   chr7_71596504     AKia    C    A        0      0        2 
   7   chr7_71596504     AOna    C    A        0      0        2 
   7   chr7_71596504     ASom    C    A        0      0        2 
   7   chr7_71596504     HCab    C    A        0      0        2 
   7   chr7_71596504     HPrz    C    A        0      0        2 
   7   chr7_71596504     ZBoe    C    A      0.5      1        2 
   7   chr7_71596504     ZGre    C    A        0      0        2 
   7   chr7_71596504     ZHar    C    A        0      0        2 
   7   chr7_71596504   Sample    C    A        0      0        2 
   7   chr7_71603035     AAsi    G    A        0      0        2 
   7   chr7_71603035     AKia    G    A        0      0        2 
   7   chr7_71603035     AOna    G    A        0      0        2 
   7   chr7_71603035     ASom    G    A        0      0        2 
   7   chr7_71603035     HCab    G    A        1      2        2 
   7   chr7_71603035     HPrz    G    A        1      2        2 
   7   chr7_71603035     ZBoe    G    A        0      0        2 
   7   chr7_71603035     ZGre    G    A        0      0        2 
   7   chr7_71603035     ZHar    G    A        0      0        2 
   7   chr7_71603035   Sample    G    A        0      0        2 
   7   chr7_71619462     AAsi    T    G        0      0        2 
   7   chr7_71619462     AKia    T    G        0      0        2 
   7   chr7_71619462     AOna    T    G        0      0        2 
   7   chr7_71619462     ASom    T    G        0      0        2 
   7   chr7_71619462     HCab    T    G        1      2        2 
   7   chr7_71619462     HPrz    T    G        1      2        2 
   7   chr7_71619462     ZBoe    T    G        0      0        2 
   7   chr7_71619462     ZGre    T    G        0      0        2 
   7   chr7_71619462     ZHar    T    G        0      0        2 
   7   chr7_71619462   Sample    T    G        0      0        2 
   7   chr7_71630495     AAsi    A    G        1      2        2 
   7   chr7_71630495     AKia    A    G        0      0        2 
   7   chr7_71630495     AOna    A    G        0      0        2 
   7   chr7_71630495     ASom    A    G        1      2        2 
   7   chr7_71630495     HCab    A    G        0      0        2 
   7   chr7_71630495     HPrz    A    G        0      0        2 
   7   chr7_71630495     ZBoe    A    G        0      0        2 
   7   chr7_71630495     ZGre    A    G        0      0        2 
   7   chr7_71630495     ZHar    A    G        0      0        2 
   7   chr7_71630495   Sample    A    G        1      2        2 
   7   chr7_71637048     AAsi    C    A        0      0        2 
   7   chr7_71637048     AKia    C    A        0      0        2 
   7   chr7_71637048     AOna    C    A        0      0        2 
   7   chr7_71637048     ASom    C    A        0      0        2 
   7   chr7_71637048     HCab    C    A        1      2        2 
   7   chr7_71637048     HPrz    C    A        1      2        2 
   7   chr7_71637048     ZBoe    C    A        0      0        2 
   7   chr7_71637048     ZGre    C    A        0      0        2 
   7   chr7_71637048     ZHar    C    A        0      0        2 
   7   chr7_71637048   Sample    C    A        0      0        2 
   7   chr7_71639157     AAsi    G    A        0      0        2 
   7   chr7_71639157     AKia    G    A        0      0        2 
   7   chr7_71639157     AOna    G    A        0      0        2 
   7   chr7_71639157     ASom    G    A        0      0        2 
   7   chr7_71639157     HCab    G    A        1      2        2 
   7   chr7_71639157     HPrz    G    A        1      2        2 
   7   chr7_71639157     ZBoe    G    A        0      0        2 
   7   chr7_71639157     ZGre    G    A        0      0        2 
   7   chr7_71639157     ZHar    G    A        0      0        2 
   7   chr7_71639157   Sample    G    A        0      0        2 
   7   chr7_71643496     AAsi    C    T        0      0        2 
   7   chr7_71643496     AKia    C    T        0      0        2 
   7   chr7_71643496     AOna    C    T        0      0        2 
   7   chr7_71643496     ASom    C    T        0      0        2 
   7   chr7_71643496     HCab    C    T        1      2        2 
   7   chr7_71643496     HPrz    C    T        1      2        2 
   7   chr7_71643496     ZBoe    C    T        0      0        2 
   7   chr7_71643496     ZGre    C    T        0      0        2 
   7   chr7_71643496     ZHar    C    T        0      0        2 
   7   chr7_71643496   Sample    C    T        0      0        2 
   7   chr7_71645195     AAsi    T    C        0      0        2 
   7   chr7_71645195     AKia    T    C        0      0        2 
   7   chr7_71645195     AOna    T    C        0      0        2 
   7   chr7_71645195     ASom    T    C        0      0        2 
   7   chr7_71645195     HCab    T    C        0      0        2 
   7   chr7_71645195     HPrz    T    C        0      0        2 
   7   chr7_71645195     ZBoe    T    C        0      0        2 
   7   chr7_71645195     ZGre    T    C      0.5      1        2 
   7   chr7_71645195     ZHar    T    C        0      0        2 
   7   chr7_71645195   Sample    T    C        0      0        2 
   7   chr7_71648682     AAsi    T    C        0      0        2 
   7   chr7_71648682     AKia    T    C        0      0        2 
   7   chr7_71648682     AOna    T    C        0      0        2 
   7   chr7_71648682     ASom    T    C        0      0        2 
   7   chr7_71648682     HCab    T    C        0      0        2 
   7   chr7_71648682     HPrz    T    C        0      0        2 
   7   chr7_71648682     ZBoe    T    C        0      0        2 
   7   chr7_71648682     ZGre    T    C      0.5      1        2 
   7   chr7_71648682     ZHar    T    C        0      0        2 
   7   chr7_71648682   Sample    T    C        0      0        2 
   7   chr7_71649320     AAsi    C    G        0      0        2 
   7   chr7_71649320     AKia    C    G        0      0        2 
   7   chr7_71649320     AOna    C    G        0      0        2 
   7   chr7_71649320     ASom    C    G        0      0        2 
   7   chr7_71649320     HCab    C    G        1      2        2 
   7   chr7_71649320     HPrz    C    G        1      2        2 
   7   chr7_71649320     ZBoe    C    G        0      0        2 
   7   chr7_71649320     ZGre    C    G        0      0        2 
   7   chr7_71649320     ZHar    C    G        0      0        2 
   7   chr7_71649320   Sample    C    G        0      0        2 
   7   chr7_71653557     AAsi    C    T        0      0        2 
   7   chr7_71653557     AKia    C    T        0      0        2 
   7   chr7_71653557     AOna    C    T        0      0        2 
   7   chr7_71653557     ASom    C    T        0      0        2 
   7   chr7_71653557     HCab    C    T        1      2        2 
   7   chr7_71653557     HPrz    C    T        1      2        2 
   7   chr7_71653557     ZBoe    C    T        0      0        2 
   7   chr7_71653557     ZGre    C    T        0      0        2 
   7   chr7_71653557     ZHar    C    T        0      0        2 
   7   chr7_71653557   Sample    C    T        0      0        2 
   7   chr7_71655076     AAsi    T    G        1      2        2 
   7   chr7_71655076     AKia    T    G        0      0        2 
   7   chr7_71655076     AOna    T    G        0      0        2 
   7   chr7_71655076     ASom    T    G        0      0        2 
   7   chr7_71655076     HCab    T    G        0      0        2 
   7   chr7_71655076     HPrz    T    G        0      0        2 
   7   chr7_71655076     ZBoe    T    G        0      0        2 
   7   chr7_71655076     ZGre    T    G        0      0        2 
   7   chr7_71655076     ZHar    T    G        0      0        2 
   7   chr7_71655076   Sample    T    G        0      0        2 
   7   chr7_71657970     AAsi    A    G        0      0        2 
   7   chr7_71657970     AKia    A    G        1      2        2 
   7   chr7_71657970     AOna    A    G        0      0        2 
   7   chr7_71657970     ASom    A    G        0      0        2 
   7   chr7_71657970     HCab    A    G        0      0        2 
   7   chr7_71657970     HPrz    A    G        0      0        2 
   7   chr7_71657970     ZBoe    A    G        0      0        2 
   7   chr7_71657970     ZGre    A    G        0      0        2 
   7   chr7_71657970     ZHar    A    G        0      0        2 
   7   chr7_71657970   Sample    A    G        0      0        2 
   7   chr7_71679666     AAsi    G    C        0      0        2 
   7   chr7_71679666     AKia    G    C        0      0        2 
   7   chr7_71679666     AOna    G    C        0      0        2 
   7   chr7_71679666     ASom    G    C        0      0        2 
   7   chr7_71679666     HCab    G    C        0      0        2 
   7   chr7_71679666     HPrz    G    C      0.5      1        2 
   7   chr7_71679666     ZBoe    G    C        0      0        2 
   7   chr7_71679666     ZGre    G    C        0      0        2 
   7   chr7_71679666     ZHar    G    C        0      0        2 
   7   chr7_71679666   Sample    G    C        0      0        2 
   7   chr7_71679690     AAsi    A    C        0      0        2 
   7   chr7_71679690     AKia    A    C        0      0        2 
   7   chr7_71679690     AOna    A    C        1      2        2 
   7   chr7_71679690     ASom    A    C        0      0        2 
   7   chr7_71679690     HCab    A    C        0      0        2 
   7   chr7_71679690     HPrz    A    C        0      0        2 
   7   chr7_71679690     ZBoe    A    C        0      0        2 
   7   chr7_71679690     ZGre    A    C        0      0        2 
   7   chr7_71679690     ZHar    A    C        0      0        2 
   7   chr7_71679690   Sample    A    C        0      0        2 
   7   chr7_71687859     AAsi    A    G        0      0        2 
   7   chr7_71687859     AKia    A    G      0.5      1        2 
   7   chr7_71687859     AOna    A    G        0      0        2 
   7   chr7_71687859     ASom    A    G        0      0        2 
   7   chr7_71687859     HCab    A    G        0      0        2 
   7   chr7_71687859     HPrz    A    G        0      0        2 
   7   chr7_71687859     ZBoe    A    G        0      0        2 
   7   chr7_71687859     ZGre    A    G        0      0        2 
   7   chr7_71687859     ZHar    A    G        0      0        2 
   7   chr7_71687859   Sample    A    G        0      0        2 
   7   chr7_71693590     AAsi    C    T        0      0        2 
   7   chr7_71693590     AKia    C    T        0      0        2 
   7   chr7_71693590     AOna    C    T        0      0        2 
   7   chr7_71693590     ASom    C    T        0      0        2 
   7   chr7_71693590     HCab    C    T      0.5      1        2 
   7   chr7_71693590     HPrz    C    T        0      0        2 
   7   chr7_71693590     ZBoe    C    T        0      0        2 
   7   chr7_71693590     ZGre    C    T        0      0        2 
   7   chr7_71693590     ZHar    C    T        0      0        2 
   7   chr7_71693590   Sample    C    T        0      0        2 
   7   chr7_71700795     AAsi    A    G        0      0        2 
   7   chr7_71700795     AKia    A    G        0      0        2 
   7   chr7_71700795     AOna    A    G        0      0        2 
   7   chr7_71700795     ASom    A    G        0      0        2 
   7   chr7_71700795     HCab    A    G        0      0        2 
   7   chr7_71700795     HPrz    A    G        0      0        2 
   7   chr7_71700795     ZBoe    A    G        0      0        2 
   7   chr7_71700795     ZGre    A    G      0.5      1        2 
   7   chr7_71700795     ZHar    A    G        0      0        2 
   7   chr7_71700795   Sample    A    G        0      0        2 
   7   chr7_71718084     AAsi    C    G        0      0        2 
   7   chr7_71718084     AKia    C    G        0      0        2 
   7   chr7_71718084     AOna    C    G        0      0        2 
   7   chr7_71718084     ASom    C    G        0      0        2 
   7   chr7_71718084     HCab    C    G        0      0        2 
   7   chr7_71718084     HPrz    C    G        0      0        2 
   7   chr7_71718084     ZBoe    C    G        1      2        2 
   7   chr7_71718084     ZGre    C    G        1      2        2 
   7   chr7_71718084     ZHar    C    G        0      0        2 
   7   chr7_71718084   Sample    C    G        0      0        2 
   7   chr7_71719215     AAsi    T    G        0      0        2 
   7   chr7_71719215     AKia    T    G        1      2        2 
   7   chr7_71719215     AOna    T    G        0      0        2 
   7   chr7_71719215     ASom    T    G        0      0        2 
   7   chr7_71719215     HCab    T    G        0      0        2 
   7   chr7_71719215     HPrz    T    G        0      0        2 
   7   chr7_71719215     ZBoe    T    G        0      0        2 
   7   chr7_71719215     ZGre    T    G        0      0        2 
   7   chr7_71719215     ZHar    T    G        0      0        2 
   7   chr7_71719215   Sample    T    G        0      0        2 
   7   chr7_71737423     AAsi    C    T        0      0        2 
   7   chr7_71737423     AKia    C    T        0      0        2 
   7   chr7_71737423     AOna    C    T        0      0        2 
   7   chr7_71737423     ASom    C    T        0      0        2 
   7   chr7_71737423     HCab    C    T        0      0        2 
   7   chr7_71737423     HPrz    C    T        0      0        2 
   7   chr7_71737423     ZBoe    C    T        0      0        2 
   7   chr7_71737423     ZGre    C    T        1      2        2 
   7   chr7_71737423     ZHar    C    T        0      0        2 
   7   chr7_71737423   Sample    C    T        0      0        2 
   7   chr7_71740200     AAsi    C    T        0      0        2 
   7   chr7_71740200     AKia    C    T        0      0        2 
   7   chr7_71740200     AOna    C    T        0      0        2 
   7   chr7_71740200     ASom    C    T      0.5      1        2 
   7   chr7_71740200     HCab    C    T        0      0        2 
   7   chr7_71740200     HPrz    C    T        0      0        2 
   7   chr7_71740200     ZBoe    C    T        0      0        2 
   7   chr7_71740200     ZGre    C    T        0      0        2 
   7   chr7_71740200     ZHar    C    T        0      0        2 
   7   chr7_71740200   Sample    C    T        0      0        2 
   7   chr7_71740214     AAsi    C    T        0      0        2 
   7   chr7_71740214     AKia    C    T        0      0        2 
   7   chr7_71740214     AOna    C    T        0      0        2 
   7   chr7_71740214     ASom    C    T        0      0        2 
   7   chr7_71740214     HCab    C    T        0      0        2 
   7   chr7_71740214     HPrz    C    T        0      0        2 
   7   chr7_71740214     ZBoe    C    T        1      2        2 
   7   chr7_71740214     ZGre    C    T        0      0        2 
   7   chr7_71740214     ZHar    C    T        0      0        2 
   7   chr7_71740214   Sample    C    T        0      0        2 
   7   chr7_71746445     AAsi    C    G        0      0        2 
   7   chr7_71746445     AKia    C    G        1      2        2 
   7   chr7_71746445     AOna    C    G        0      0        2 
   7   chr7_71746445     ASom    C    G        0      0        2 
   7   chr7_71746445     HCab    C    G        0      0        2 
   7   chr7_71746445     HPrz    C    G        0      0        2 
   7   chr7_71746445     ZBoe    C    G        0      0        2 
   7   chr7_71746445     ZGre    C    G        0      0        2 
   7   chr7_71746445     ZHar    C    G        0      0        2 
   7   chr7_71746445   Sample    C    G        0      0        2 
   7   chr7_71749170     AAsi    T    C        0      0        2 
   7   chr7_71749170     AKia    T    C        0      0        2 
   7   chr7_71749170     AOna    T    C        0      0        2 
   7   chr7_71749170     ASom    T    C        0      0        2 
   7   chr7_71749170     HCab    T    C        0      0        2 
   7   chr7_71749170     HPrz    T    C        0      0        2 
   7   chr7_71749170     ZBoe    T    C        0      0        2 
   7   chr7_71749170     ZGre    T    C      0.5      1        2 
   7   chr7_71749170     ZHar    T    C        0      0        2 
   7   chr7_71749170   Sample    T    C        0      0        2 
   7   chr7_71778122     AAsi    G    A        0      0        2 
   7   chr7_71778122     AKia    G    A        0      0        2 
   7   chr7_71778122     AOna    G    A        0      0        2 
   7   chr7_71778122     ASom    G    A        0      0        2 
   7   chr7_71778122     HCab    G    A        0      0        2 
   7   chr7_71778122     HPrz    G    A        0      0        2 
   7   chr7_71778122     ZBoe    G    A      0.5      1        2 
   7   chr7_71778122     ZGre    G    A        0      0        2 
   7   chr7_71778122     ZHar    G    A        0      0        2 
   7   chr7_71778122   Sample    G    A        0      0        2 
   7   chr7_71779306     AAsi    C    T        0      0        2 
   7   chr7_71779306     AKia    C    T        0      0        2 
   7   chr7_71779306     AOna    C    T        0      0        2 
   7   chr7_71779306     ASom    C    T      0.5      1        2 
   7   chr7_71779306     HCab    C    T        0      0        2 
   7   chr7_71779306     HPrz    C    T        0      0        2 
   7   chr7_71779306     ZBoe    C    T        0      0        2 
   7   chr7_71779306     ZGre    C    T        0      0        2 
   7   chr7_71779306     ZHar    C    T        0      0        2 
   7   chr7_71779306   Sample    C    T        0      0        2 
   7   chr7_71780342     AAsi    C    A        0      0        2 
   7   chr7_71780342     AKia    C    A        0      0        2 
   7   chr7_71780342     AOna    C    A        0      0        2 
   7   chr7_71780342     ASom    C    A        0      0        2 
   7   chr7_71780342     HCab    C    A        0      0        2 
   7   chr7_71780342     HPrz    C    A        0      0        2 
   7   chr7_71780342     ZBoe    C    A        0      0        2 
   7   chr7_71780342     ZGre    C    A        1      2        2 
   7   chr7_71780342     ZHar    C    A        0      0        2 
   7   chr7_71780342   Sample    C    A        0      0        2 
   7   chr7_71785157     AAsi    A    G        0      0        2 
   7   chr7_71785157     AKia    A    G        1      2        2 
   7   chr7_71785157     AOna    A    G        1      2        2 
   7   chr7_71785157     ASom    A    G        0      0        2 
   7   chr7_71785157     HCab    A    G        0      0        2 
   7   chr7_71785157     HPrz    A    G        0      0        2 
   7   chr7_71785157     ZBoe    A    G        0      0        2 
   7   chr7_71785157     ZGre    A    G        0      0        2 
   7   chr7_71785157     ZHar    A    G        0      0        2 
   7   chr7_71785157   Sample    A    G        0      0        2 
   7   chr7_71792950     AAsi    G    T        0      0        2 
   7   chr7_71792950     AKia    G    T        0      0        2 
   7   chr7_71792950     AOna    G    T        0      0        2 
   7   chr7_71792950     ASom    G    T        0      0        2 
   7   chr7_71792950     HCab    G    T        0      0        2 
   7   chr7_71792950     HPrz    G    T        0      0        2 
   7   chr7_71792950     ZBoe    G    T        0      0        2 
   7   chr7_71792950     ZGre    G    T        0      0        2 
   7   chr7_71792950     ZHar    G    T        1      2        2 
   7   chr7_71792950   Sample    G    T        0      0        2 
   7   chr7_71794168     AAsi    C    G        0      0        2 
   7   chr7_71794168     AKia    C    G        0      0        2 
   7   chr7_71794168     AOna    C    G        0      0        2 
   7   chr7_71794168     ASom    C    G        0      0        2 
   7   chr7_71794168     HCab    C    G        0      0        2 
   7   chr7_71794168     HPrz    C    G        0      0        2 
   7   chr7_71794168     ZBoe    C    G        0      0        2 
   7   chr7_71794168     ZGre    C    G      0.5      1        2 
   7   chr7_71794168     ZHar    C    G        0      0        2 
   7   chr7_71794168   Sample    C    G        0      0        2 
   7   chr7_71801517     AAsi    T    A        0      0        2 
   7   chr7_71801517     AKia    T    A        0      0        2 
   7   chr7_71801517     AOna    T    A        0      0        2 
   7   chr7_71801517     ASom    T    A        0      0        2 
   7   chr7_71801517     HCab    T    A        1      2        2 
   7   chr7_71801517     HPrz    T    A        1      2        2 
   7   chr7_71801517     ZBoe    T    A        0      0        2 
   7   chr7_71801517     ZGre    T    A        0      0        2 
   7   chr7_71801517     ZHar    T    A        0      0        2 
   7   chr7_71801517   Sample    T    A        0      0        2 
   7   chr7_71802832     AAsi    C    G        0      0        2 
   7   chr7_71802832     AKia    C    G        0      0        2 
   7   chr7_71802832     AOna    C    G        0      0        2 
   7   chr7_71802832     ASom    C    G        0      0        2 
   7   chr7_71802832     HCab    C    G        0      0        2 
   7   chr7_71802832     HPrz    C    G        0      0        2 
   7   chr7_71802832     ZBoe    C    G        0      0        2 
   7   chr7_71802832     ZGre    C    G      0.5      1        2 
   7   chr7_71802832     ZHar    C    G        0      0        2 
   7   chr7_71802832   Sample    C    G        0      0        2 
   7   chr7_71807848     AAsi    C    T        0      0        2 
   7   chr7_71807848     AKia    C    T        0      0        2 
   7   chr7_71807848     AOna    C    T        0      0        2 
   7   chr7_71807848     ASom    C    T        0      0        2 
   7   chr7_71807848     HCab    C    T        0      0        2 
   7   chr7_71807848     HPrz    C    T        0      0        2 
   7   chr7_71807848     ZBoe    C    T        1      2        2 
   7   chr7_71807848     ZGre    C    T        0      0        2 
   7   chr7_71807848     ZHar    C    T        0      0        2 
   7   chr7_71807848   Sample    C    T        0      0        2 
   7   chr7_71823121     AAsi    A    G        0      0        2 
   7   chr7_71823121     AKia    A    G        0      0        2 
   7   chr7_71823121     AOna    A    G        0      0        2 
   7   chr7_71823121     ASom    A    G        0      0        2 
   7   chr7_71823121     HCab    A    G        1      2        2 
   7   chr7_71823121     HPrz    A    G        1      2        2 
   7   chr7_71823121     ZBoe    A    G        0      0        2 
   7   chr7_71823121     ZGre    A    G        0      0        2 
   7   chr7_71823121     ZHar    A    G        0      0        2 
   7   chr7_71823121   Sample    A    G        0      0        2 
   7   chr7_71839187     AAsi    A    G        0      0        2 
   7   chr7_71839187     AKia    A    G        0      0        2 
   7   chr7_71839187     AOna    A    G        0      0        2 
   7   chr7_71839187     ASom    A    G        0      0        2 
   7   chr7_71839187     HCab    A    G        1      2        2 
   7   chr7_71839187     HPrz    A    G        1      2        2 
   7   chr7_71839187     ZBoe    A    G        0      0        2 
   7   chr7_71839187     ZGre    A    G        0      0        2 
   7   chr7_71839187     ZHar    A    G        0      0        2 
   7   chr7_71839187   Sample    A    G        0      0        2 
   7   chr7_71839548     AAsi    A    G        0      0        2 
   7   chr7_71839548     AKia    A    G        0      0        2 
   7   chr7_71839548     AOna    A    G        0      0        2 
   7   chr7_71839548     ASom    A    G        0      0        2 
   7   chr7_71839548     HCab    A    G        0      0        2 
   7   chr7_71839548     HPrz    A    G        0      0        2 
   7   chr7_71839548     ZBoe    A    G        0      0        2 
   7   chr7_71839548     ZGre    A    G        0      0        2 
   7   chr7_71839548     ZHar    A    G        1      2        2 
   7   chr7_71839548   Sample    A    G        0      0        2 
   7   chr7_71839636     AAsi    C    G        0      0        2 
   7   chr7_71839636     AKia    C    G        0      0        2 
   7   chr7_71839636     AOna    C    G        0      0        2 
   7   chr7_71839636     ASom    C    G      0.5      1        2 
   7   chr7_71839636     HCab    C    G        0      0        2 
   7   chr7_71839636     HPrz    C    G        0      0        2 
   7   chr7_71839636     ZBoe    C    G        0      0        2 
   7   chr7_71839636     ZGre    C    G        0      0        2 
   7   chr7_71839636     ZHar    C    G        0      0        2 
   7   chr7_71839636   Sample    C    G        0      0        2 
   7   chr7_71839815     AAsi    T    C        0      0        2 
   7   chr7_71839815     AKia    T    C        0      0        2 
   7   chr7_71839815     AOna    T    C        0      0        2 
   7   chr7_71839815     ASom    T    C        0      0        2 
   7   chr7_71839815     HCab    T    C        1      2        2 
   7   chr7_71839815     HPrz    T    C        1      2        2 
   7   chr7_71839815     ZBoe    T    C        0      0        2 
   7   chr7_71839815     ZGre    T    C        0      0        2 
   7   chr7_71839815     ZHar    T    C        0      0        2 
   7   chr7_71839815   Sample    T    C        0      0        2 
   7   chr7_71840798     AAsi    T    C        0      0        2 
   7   chr7_71840798     AKia    T    C        0      0        2 
   7   chr7_71840798     AOna    T    C        0      0        2 
   7   chr7_71840798     ASom    T    C        0      0        2 
   7   chr7_71840798     HCab    T    C        0      0        2 
   7   chr7_71840798     HPrz    T    C        0      0        2 
   7   chr7_71840798     ZBoe    T    C        0      0        2 
   7   chr7_71840798     ZGre    T    C      0.5      1        2 
   7   chr7_71840798     ZHar    T    C        0      0        2 
   7   chr7_71840798   Sample    T    C        0      0        2 
   7   chr7_71841403     AAsi    G    A        0      0        2 
   7   chr7_71841403     AKia    G    A        0      0        2 
   7   chr7_71841403     AOna    G    A        0      0        2 
   7   chr7_71841403     ASom    G    A        0      0        2 
   7   chr7_71841403     HCab    G    A        1      2        2 
   7   chr7_71841403     HPrz    G    A        1      2        2 
   7   chr7_71841403     ZBoe    G    A        0      0        2 
   7   chr7_71841403     ZGre    G    A        0      0        2 
   7   chr7_71841403     ZHar    G    A        0      0        2 
   7   chr7_71841403   Sample    G    A        0      0        2 
   7   chr7_71842608     AAsi    C    T        0      0        2 
   7   chr7_71842608     AKia    C    T        0      0        2 
   7   chr7_71842608     AOna    C    T        0      0        2 
   7   chr7_71842608     ASom    C    T        0      0        2 
   7   chr7_71842608     HCab    C    T      0.5      1        2 
   7   chr7_71842608     HPrz    C    T        0      0        2 
   7   chr7_71842608     ZBoe    C    T        0      0        2 
   7   chr7_71842608     ZGre    C    T        0      0        2 
   7   chr7_71842608     ZHar    C    T        0      0        2 
   7   chr7_71842608   Sample    C    T        0      0        2 
   7   chr7_71845492     AAsi    T    C        0      0        2 
   7   chr7_71845492     AKia    T    C        0      0        2 
   7   chr7_71845492     AOna    T    C        0      0        2 
   7   chr7_71845492     ASom    T    C        0      0        2 
   7   chr7_71845492     HCab    T    C      0.5      1        2 
   7   chr7_71845492     HPrz    T    C        0      0        2 
   7   chr7_71845492     ZBoe    T    C        0      0        2 
   7   chr7_71845492     ZGre    T    C        0      0        2 
   7   chr7_71845492     ZHar    T    C        0      0        2 
   7   chr7_71845492   Sample    T    C        0      0        2 
   7   chr7_71850293     AAsi    T    C        0      0        2 
   7   chr7_71850293     AKia    T    C        0      0        2 
   7   chr7_71850293     AOna    T    C        0      0        2 
   7   chr7_71850293     ASom    T    C        0      0        2 
   7   chr7_71850293     HCab    T    C        0      0        2 
   7   chr7_71850293     HPrz    T    C        0      0        2 
   7   chr7_71850293     ZBoe    T    C        0      0        2 
   7   chr7_71850293     ZGre    T    C      0.5      1        2 
   7   chr7_71850293     ZHar    T    C        0      0        2 
   7   chr7_71850293   Sample    T    C        0      0        2 
   7   chr7_71853852     AAsi    G    A        0      0        2 
   7   chr7_71853852     AKia    G    A        0      0        2 
   7   chr7_71853852     AOna    G    A        1      2        2 
   7   chr7_71853852     ASom    G    A        0      0        2 
   7   chr7_71853852     HCab    G    A        0      0        2 
   7   chr7_71853852     HPrz    G    A        0      0        2 
   7   chr7_71853852     ZBoe    G    A        0      0        2 
   7   chr7_71853852     ZGre    G    A        0      0        2 
   7   chr7_71853852     ZHar    G    A        0      0        2 
   7   chr7_71853852   Sample    G    A        0      0        2 
   7   chr7_71863677     AAsi    A    G        0      0        2 
   7   chr7_71863677     AKia    A    G        0      0        2 
   7   chr7_71863677     AOna    A    G        0      0        2 
   7   chr7_71863677     ASom    A    G        0      0        2 
   7   chr7_71863677     HCab    A    G        0      0        2 
   7   chr7_71863677     HPrz    A    G        0      0        2 
   7   chr7_71863677     ZBoe    A    G        1      2        2 
   7   chr7_71863677     ZGre    A    G        0      0        2 
   7   chr7_71863677     ZHar    A    G        0      0        2 
   7   chr7_71863677   Sample    A    G        0      0        2 
   7   chr7_71864435     AAsi    C    T        0      0        2 
   7   chr7_71864435     AKia    C    T        0      0        2 
   7   chr7_71864435     AOna    C    T        0      0        2 
   7   chr7_71864435     ASom    C    T        0      0        2 
   7   chr7_71864435     HCab    C    T        0      0        2 
   7   chr7_71864435     HPrz    C    T        0      0        2 
   7   chr7_71864435     ZBoe    C    T        0      0        2 
   7   chr7_71864435     ZGre    C    T        0      0        2 
   7   chr7_71864435     ZHar    C    T        1      2        2 
   7   chr7_71864435   Sample    C    T        0      0        2 
   7   chr7_71865415     AAsi    T    C        0      0        2 
   7   chr7_71865415     AKia    T    C        0      0        2 
   7   chr7_71865415     AOna    T    C        1      2        2 
   7   chr7_71865415     ASom    T    C        0      0        2 
   7   chr7_71865415     HCab    T    C        0      0        2 
   7   chr7_71865415     HPrz    T    C        0      0        2 
   7   chr7_71865415     ZBoe    T    C        0      0        2 
   7   chr7_71865415     ZGre    T    C        0      0        2 
   7   chr7_71865415     ZHar    T    C        0      0        2 
   7   chr7_71865415   Sample    T    C        0      0        2 
   7   chr7_71867002     AAsi    C    T        0      0        2 
   7   chr7_71867002     AKia    C    T        0      0        2 
   7   chr7_71867002     AOna    C    T        0      0        2 
   7   chr7_71867002     ASom    C    T        0      0        2 
   7   chr7_71867002     HCab    C    T        1      2        2 
   7   chr7_71867002     HPrz    C    T        1      2        2 
   7   chr7_71867002     ZBoe    C    T        0      0        2 
   7   chr7_71867002     ZGre    C    T        0      0        2 
   7   chr7_71867002     ZHar    C    T        0      0        2 
   7   chr7_71867002   Sample    C    T        0      0        2 
   7   chr7_71871120     AAsi    G    T        0      0        2 
   7   chr7_71871120     AKia    G    T        0      0        2 
   7   chr7_71871120     AOna    G    T        0      0        2 
   7   chr7_71871120     ASom    G    T        0      0        2 
   7   chr7_71871120     HCab    G    T        0      0        2 
   7   chr7_71871120     HPrz    G    T        0      0        2 
   7   chr7_71871120     ZBoe    G    T        0      0        2 
   7   chr7_71871120     ZGre    G    T        0      0        2 
   7   chr7_71871120     ZHar    G    T        1      2        2 
   7   chr7_71871120   Sample    G    T        0      0        2 
   7   chr7_71892215     AAsi    G    A        0      0        2 
   7   chr7_71892215     AKia    G    A        0      0        2 
   7   chr7_71892215     AOna    G    A        0      0        2 
   7   chr7_71892215     ASom    G    A        0      0        2 
   7   chr7_71892215     HCab    G    A        0      0        2 
   7   chr7_71892215     HPrz    G    A        0      0        2 
   7   chr7_71892215     ZBoe    G    A        0      0        2 
   7   chr7_71892215     ZGre    G    A        0      0        2 
   7   chr7_71892215     ZHar    G    A      0.5      1        2 
   7   chr7_71892215   Sample    G    A        0      0        2 
   7   chr7_71893578     AAsi    G    A        0      0        2 
   7   chr7_71893578     AKia    G    A        0      0        2 
   7   chr7_71893578     AOna    G    A        0      0        2 
   7   chr7_71893578     ASom    G    A        0      0        2 
   7   chr7_71893578     HCab    G    A        0      0        2 
   7   chr7_71893578     HPrz    G    A      0.5      1        2 
   7   chr7_71893578     ZBoe    G    A        0      0        2 
   7   chr7_71893578     ZGre    G    A        0      0        2 
   7   chr7_71893578     ZHar    G    A        0      0        2 
   7   chr7_71893578   Sample    G    A        0      0        2 
   7   chr7_71901074     AAsi    G    C        0      0        2 
   7   chr7_71901074     AKia    G    C        0      0        2 
   7   chr7_71901074     AOna    G    C        0      0        2 
   7   chr7_71901074     ASom    G    C        0      0        2 
   7   chr7_71901074     HCab    G    C        0      0        2 
   7   chr7_71901074     HPrz    G    C      0.5      1        2 
   7   chr7_71901074     ZBoe    G    C        0      0        2 
   7   chr7_71901074     ZGre    G    C        0      0        2 
   7   chr7_71901074     ZHar    G    C        0      0        2 
   7   chr7_71901074   Sample    G    C        0      0        2 
   7   chr7_71908202     AAsi    A    G        0      0        2 
   7   chr7_71908202     AKia    A    G        0      0        2 
   7   chr7_71908202     AOna    A    G        0      0        2 
   7   chr7_71908202     ASom    A    G        0      0        2 
   7   chr7_71908202     HCab    A    G        1      2        2 
   7   chr7_71908202     HPrz    A    G        1      2        2 
   7   chr7_71908202     ZBoe    A    G        0      0        2 
   7   chr7_71908202     ZGre    A    G        1      2        2 
   7   chr7_71908202     ZHar    A    G        0      0        2 
   7   chr7_71908202   Sample    A    G        0      0        2 
   7   chr7_71908444     AAsi    T    C        0      0        2 
   7   chr7_71908444     AKia    T    C        0      0        2 
   7   chr7_71908444     AOna    T    C        1      2        2 
   7   chr7_71908444     ASom    T    C        0      0        2 
   7   chr7_71908444     HCab    T    C        0      0        2 
   7   chr7_71908444     HPrz    T    C        0      0        2 
   7   chr7_71908444     ZBoe    T    C        0      0        2 
   7   chr7_71908444     ZGre    T    C        0      0        2 
   7   chr7_71908444     ZHar    T    C        0      0        2 
   7   chr7_71908444   Sample    T    C        0      0        2 
   7   chr7_71916841     AAsi    T    C        0      0        2 
   7   chr7_71916841     AKia    T    C        0      0        2 
   7   chr7_71916841     AOna    T    C        0      0        2 
   7   chr7_71916841     ASom    T    C        0      0        2 
   7   chr7_71916841     HCab    T    C        1      2        2 
   7   chr7_71916841     HPrz    T    C        1      2        2 
   7   chr7_71916841     ZBoe    T    C        0      0        2 
   7   chr7_71916841     ZGre    T    C        0      0        2 
   7   chr7_71916841     ZHar    T    C        0      0        2 
   7   chr7_71916841   Sample    T    C        0      0        2 
   7   chr7_71920751     AAsi    A    G        0      0        2 
   7   chr7_71920751     AKia    A    G        0      0        2 
   7   chr7_71920751     AOna    A    G        0      0        2 
   7   chr7_71920751     ASom    A    G        0      0        2 
   7   chr7_71920751     HCab    A    G        0      0        2 
   7   chr7_71920751     HPrz    A    G        0      0        2 
   7   chr7_71920751     ZBoe    A    G        0      0        2 
   7   chr7_71920751     ZGre    A    G        0      0        2 
   7   chr7_71920751     ZHar    A    G        1      2        2 
   7   chr7_71920751   Sample    A    G        0      0        2 
   7   chr7_71932077     AAsi    G    A        0      0        2 
   7   chr7_71932077     AKia    G    A      0.5      1        2 
   7   chr7_71932077     AOna    G    A        0      0        2 
   7   chr7_71932077     ASom    G    A        0      0        2 
   7   chr7_71932077     HCab    G    A        0      0        2 
   7   chr7_71932077     HPrz    G    A        0      0        2 
   7   chr7_71932077     ZBoe    G    A        0      0        2 
   7   chr7_71932077     ZGre    G    A        0      0        2 
   7   chr7_71932077     ZHar    G    A        0      0        2 
   7   chr7_71932077   Sample    G    A        0      0        2 
   7   chr7_71934899     AAsi    T    C        1      2        2 
   7   chr7_71934899     AKia    T    C        0      0        2 
   7   chr7_71934899     AOna    T    C        0      0        2 
   7   chr7_71934899     ASom    T    C        1      2        2 
   7   chr7_71934899     HCab    T    C        0      0        2 
   7   chr7_71934899     HPrz    T    C        0      0        2 
   7   chr7_71934899     ZBoe    T    C        0      0        2 
   7   chr7_71934899     ZGre    T    C        0      0        2 
   7   chr7_71934899     ZHar    T    C        0      0        2 
   7   chr7_71934899   Sample    T    C        1      2        2 
   7   chr7_71937137     AAsi    T    C        0      0        2 
   7   chr7_71937137     AKia    T    C        0      0        2 
   7   chr7_71937137     AOna    T    C        0      0        2 
   7   chr7_71937137     ASom    T    C        0      0        2 
   7   chr7_71937137     HCab    T    C        0      0        2 
   7   chr7_71937137     HPrz    T    C        0      0        2 
   7   chr7_71937137     ZBoe    T    C      0.5      1        2 
   7   chr7_71937137     ZGre    T    C        0      0        2 
   7   chr7_71937137     ZHar    T    C        0      0        2 
   7   chr7_71937137   Sample    T    C        0      0        2 
   7   chr7_71938544     AAsi    A    C        0      0        2 
   7   chr7_71938544     AKia    A    C        0      0        2 
   7   chr7_71938544     AOna    A    C        0      0        2 
   7   chr7_71938544     ASom    A    C        0      0        2 
   7   chr7_71938544     HCab    A    C        0      0        2 
   7   chr7_71938544     HPrz    A    C        0      0        2 
   7   chr7_71938544     ZBoe    A    C        0      0        2 
   7   chr7_71938544     ZGre    A    C        0      0        2 
   7   chr7_71938544     ZHar    A    C        1      2        2 
   7   chr7_71938544   Sample    A    C        0      0        2 
   7   chr7_71944704     AAsi    G    A        0      0        2 
   7   chr7_71944704     AKia    G    A        0      0        2 
   7   chr7_71944704     AOna    G    A        0      0        2 
   7   chr7_71944704     ASom    G    A        0      0        2 
   7   chr7_71944704     HCab    G    A        0      0        2 
   7   chr7_71944704     HPrz    G    A        0      0        2 
   7   chr7_71944704     ZBoe    G    A        1      2        2 
   7   chr7_71944704     ZGre    G    A        0      0        2 
   7   chr7_71944704     ZHar    G    A        0      0        2 
   7   chr7_71944704   Sample    G    A        0      0        2 
   7   chr7_71957367     AAsi    T    C        0      0        2 
   7   chr7_71957367     AKia    T    C        0      0        2 
   7   chr7_71957367     AOna    T    C        0      0        2 
   7   chr7_71957367     ASom    T    C        0      0        2 
   7   chr7_71957367     HCab    T    C        1      2        2 
   7   chr7_71957367     HPrz    T    C        1      2        2 
   7   chr7_71957367     ZBoe    T    C        0      0        2 
   7   chr7_71957367     ZGre    T    C        0      0        2 
   7   chr7_71957367     ZHar    T    C        0      0        2 
   7   chr7_71957367   Sample    T    C        0      0        2 
   7   chr7_71958526     AAsi    A    T        0      0        2 
   7   chr7_71958526     AKia    A    T        0      0        2 
   7   chr7_71958526     AOna    A    T        1      2        2 
   7   chr7_71958526     ASom    A    T        0      0        2 
   7   chr7_71958526     HCab    A    T        0      0        2 
   7   chr7_71958526     HPrz    A    T        0      0        2 
   7   chr7_71958526     ZBoe    A    T        0      0        2 
   7   chr7_71958526     ZGre    A    T        0      0        2 
   7   chr7_71958526     ZHar    A    T        0      0        2 
   7   chr7_71958526   Sample    A    T        0      0        2 
   7   chr7_71970037     AAsi    A    G        0      0        2 
   7   chr7_71970037     AKia    A    G        0      0        2 
   7   chr7_71970037     AOna    A    G        0      0        2 
   7   chr7_71970037     ASom    A    G        0      0        2 
   7   chr7_71970037     HCab    A    G        1      2        2 
   7   chr7_71970037     HPrz    A    G        1      2        2 
   7   chr7_71970037     ZBoe    A    G        0      0        2 
   7   chr7_71970037     ZGre    A    G        0      0        2 
   7   chr7_71970037     ZHar    A    G        0      0        2 
   7   chr7_71970037   Sample    A    G        0      0        2 
   7   chr7_71970575     AAsi    T    C        0      0        2 
   7   chr7_71970575     AKia    T    C        0      0        2 
   7   chr7_71970575     AOna    T    C        0      0        2 
   7   chr7_71970575     ASom    T    C        0      0        2 
   7   chr7_71970575     HCab    T    C        0      0        2 
   7   chr7_71970575     HPrz    T    C        0      0        2 
   7   chr7_71970575     ZBoe    T    C        0      0        2 
   7   chr7_71970575     ZGre    T    C        1      2        2 
   7   chr7_71970575     ZHar    T    C        0      0        2 
   7   chr7_71970575   Sample    T    C        0      0        2 
   7   chr7_71970773     AAsi    T    C        0      0        2 
   7   chr7_71970773     AKia    T    C        0      0        2 
   7   chr7_71970773     AOna    T    C        0      0        2 
   7   chr7_71970773     ASom    T    C      0.5      1        2 
   7   chr7_71970773     HCab    T    C        0      0        2 
   7   chr7_71970773     HPrz    T    C        0      0        2 
   7   chr7_71970773     ZBoe    T    C        0      0        2 
   7   chr7_71970773     ZGre    T    C        0      0        2 
   7   chr7_71970773     ZHar    T    C        0      0        2 
   7   chr7_71970773   Sample    T    C        0      0        2 
   7   chr7_71975680     AAsi    C    T        1      2        2 
   7   chr7_71975680     AKia    C    T        0      0        2 
   7   chr7_71975680     AOna    C    T        0      0        2 
   7   chr7_71975680     ASom    C    T        1      2        2 
   7   chr7_71975680     HCab    C    T        0      0        2 
   7   chr7_71975680     HPrz    C    T        0      0        2 
   7   chr7_71975680     ZBoe    C    T        0      0        2 
   7   chr7_71975680     ZGre    C    T        0      0        2 
   7   chr7_71975680     ZHar    C    T        0      0        2 
   7   chr7_71975680   Sample    C    T        1      2        2 
   7   chr7_71980844     AAsi    T    A        0      0        2 
   7   chr7_71980844     AKia    T    A        0      0        2 
   7   chr7_71980844     AOna    T    A        0      0        2 
   7   chr7_71980844     ASom    T    A        0      0        2 
   7   chr7_71980844     HCab    T    A        0      0        2 
   7   chr7_71980844     HPrz    T    A        0      0        2 
   7   chr7_71980844     ZBoe    T    A        0      0        2 
   7   chr7_71980844     ZGre    T    A        1      2        2 
   7   chr7_71980844     ZHar    T    A        0      0        2 
   7   chr7_71980844   Sample    T    A        0      0        2 
   7   chr7_71989390     AAsi    T    C        0      0        2 
   7   chr7_71989390     AKia    T    C        0      0        2 
   7   chr7_71989390     AOna    T    C        0      0        2 
   7   chr7_71989390     ASom    T    C        0      0        2 
   7   chr7_71989390     HCab    T    C        0      0        2 
   7   chr7_71989390     HPrz    T    C        0      0        2 
   7   chr7_71989390     ZBoe    T    C        0      0        2 
   7   chr7_71989390     ZGre    T    C      0.5      1        2 
   7   chr7_71989390     ZHar    T    C        0      0        2 
   7   chr7_71989390   Sample    T    C        0      0        2 
   7   chr7_71991766     AAsi    G    A        0      0        2 
   7   chr7_71991766     AKia    G    A        0      0        2 
   7   chr7_71991766     AOna    G    A        0      0        2 
   7   chr7_71991766     ASom    G    A        0      0        2 
   7   chr7_71991766     HCab    G    A        0      0        2 
   7   chr7_71991766     HPrz    G    A        0      0        2 
   7   chr7_71991766     ZBoe    G    A      0.5      1        2 
   7   chr7_71991766     ZGre    G    A        0      0        2 
   7   chr7_71991766     ZHar    G    A        0      0        2 
   7   chr7_71991766   Sample    G    A        0      0        2 
   7   chr7_71995265     AAsi    T    C        0      0        2 
   7   chr7_71995265     AKia    T    C        0      0        2 
   7   chr7_71995265     AOna    T    C        0      0        2 
   7   chr7_71995265     ASom    T    C        0      0        2 
   7   chr7_71995265     HCab    T    C        1      2        2 
   7   chr7_71995265     HPrz    T    C        1      2        2 
   7   chr7_71995265     ZBoe    T    C        0      0        2 
   7   chr7_71995265     ZGre    T    C        0      0        2 
   7   chr7_71995265     ZHar    T    C        1      2        2 
   7   chr7_71995265   Sample    T    C        0      0        2 
   7   chr7_71995448     AAsi    C    A        0      0        2 
   7   chr7_71995448     AKia    C    A        0      0        2 
   7   chr7_71995448     AOna    C    A        0      0        2 
   7   chr7_71995448     ASom    C    A        0      0        2 
   7   chr7_71995448     HCab    C    A        0      0        2 
   7   chr7_71995448     HPrz    C    A        0      0        2 
   7   chr7_71995448     ZBoe    C    A      0.5      1        2 
   7   chr7_71995448     ZGre    C    A        0      0        2 
   7   chr7_71995448     ZHar    C    A        0      0        2 
   7   chr7_71995448   Sample    C    A        0      0        2 
   7   chr7_72001839     AAsi    G    C        0      0        2 
   7   chr7_72001839     AKia    G    C        0      0        2 
   7   chr7_72001839     AOna    G    C        0      0        2 
   7   chr7_72001839     ASom    G    C        0      0        2 
   7   chr7_72001839     HCab    G    C      0.5      1        2 
   7   chr7_72001839     HPrz    G    C      0.5      1        2 
   7   chr7_72001839     ZBoe    G    C        0      0        2 
   7   chr7_72001839     ZGre    G    C        0      0        2 
   7   chr7_72001839     ZHar    G    C        0      0        2 
   7   chr7_72001839   Sample    G    C        0      0        2 
   7   chr7_72019824     AAsi    T    C        0      0        2 
   7   chr7_72019824     AKia    T    C        0      0        2 
   7   chr7_72019824     AOna    T    C        1      2        2 
   7   chr7_72019824     ASom    T    C        0      0        2 
   7   chr7_72019824     HCab    T    C        0      0        2 
   7   chr7_72019824     HPrz    T    C        0      0        2 
   7   chr7_72019824     ZBoe    T    C        0      0        2 
   7   chr7_72019824     ZGre    T    C        0      0        2 
   7   chr7_72019824     ZHar    T    C        0      0        2 
   7   chr7_72019824   Sample    T    C        0      0        2 
   7   chr7_72022379     AAsi    G    A        0      0        2 
   7   chr7_72022379     AKia    G    A        1      2        2 
   7   chr7_72022379     AOna    G    A        1      2        2 
   7   chr7_72022379     ASom    G    A        0      0        2 
   7   chr7_72022379     HCab    G    A        1      2        2 
   7   chr7_72022379     HPrz    G    A        1      2        2 
   7   chr7_72022379     ZBoe    G    A        0      0        2 
   7   chr7_72022379     ZGre    G    A        0      0        2 
   7   chr7_72022379     ZHar    G    A        0      0        2 
   7   chr7_72022379   Sample    G    A        0      0        2 
   7   chr7_72032138     AAsi    C    T        0      0        2 
   7   chr7_72032138     AKia    C    T        0      0        2 
   7   chr7_72032138     AOna    C    T        0      0        2 
   7   chr7_72032138     ASom    C    T        0      0        2 
   7   chr7_72032138     HCab    C    T      0.5      1        2 
   7   chr7_72032138     HPrz    C    T        0      0        2 
   7   chr7_72032138     ZBoe    C    T        0      0        2 
   7   chr7_72032138     ZGre    C    T        0      0        2 
   7   chr7_72032138     ZHar    C    T        0      0        2 
   7   chr7_72032138   Sample    C    T        0      0        2 
   7   chr7_72036682     AAsi    T    C        0      0        2 
   7   chr7_72036682     AKia    T    C        0      0        2 
   7   chr7_72036682     AOna    T    C        0      0        2 
   7   chr7_72036682     ASom    T    C        0      0        2 
   7   chr7_72036682     HCab    T    C      0.5      1        2 
   7   chr7_72036682     HPrz    T    C        0      0        2 
   7   chr7_72036682     ZBoe    T    C        0      0        2 
   7   chr7_72036682     ZGre    T    C        0      0        2 
   7   chr7_72036682     ZHar    T    C        0      0        2 
   7   chr7_72036682   Sample    T    C        0      0        2 
   7   chr7_72038007     AAsi    T    C        0      0        2 
   7   chr7_72038007     AKia    T    C        0      0        2 
   7   chr7_72038007     AOna    T    C        0      0        2 
   7   chr7_72038007     ASom    T    C        0      0        2 
   7   chr7_72038007     HCab    T    C        1      2        2 
   7   chr7_72038007     HPrz    T    C        1      2        2 
   7   chr7_72038007     ZBoe    T    C        0      0        2 
   7   chr7_72038007     ZGre    T    C        0      0        2 
   7   chr7_72038007     ZHar    T    C        0      0        2 
   7   chr7_72038007   Sample    T    C        0      0        2 
   7   chr7_72042049     AAsi    T    C        0      0        2 
   7   chr7_72042049     AKia    T    C        0      0        2 
   7   chr7_72042049     AOna    T    C        0      0        2 
   7   chr7_72042049     ASom    T    C        0      0        2 
   7   chr7_72042049     HCab    T    C        1      2        2 
   7   chr7_72042049     HPrz    T    C        1      2        2 
   7   chr7_72042049     ZBoe    T    C        0      0        2 
   7   chr7_72042049     ZGre    T    C        0      0        2 
   7   chr7_72042049     ZHar    T    C        0      0        2 
   7   chr7_72042049   Sample    T    C        0      0        2 
   7   chr7_72058000     AAsi    C    T        0      0        2 
   7   chr7_72058000     AKia    C    T        0      0        2 
   7   chr7_72058000     AOna    C    T        0      0        2 
   7   chr7_72058000     ASom    C    T        0      0        2 
   7   chr7_72058000     HCab    C    T        1      2        2 
   7   chr7_72058000     HPrz    C    T        1      2        2 
   7   chr7_72058000     ZBoe    C    T        0      0        2 
   7   chr7_72058000     ZGre    C    T        0      0        2 
   7   chr7_72058000     ZHar    C    T        0      0        2 
   7   chr7_72058000   Sample    C    T        0      0        2 
   7   chr7_72060417     AAsi    A    G        0      0        2 
   7   chr7_72060417     AKia    A    G        0      0        2 
   7   chr7_72060417     AOna    A    G        0      0        2 
   7   chr7_72060417     ASom    A    G        0      0        2 
   7   chr7_72060417     HCab    A    G        1      2        2 
   7   chr7_72060417     HPrz    A    G        0      0        2 
   7   chr7_72060417     ZBoe    A    G        0      0        2 
   7   chr7_72060417     ZGre    A    G        0      0        2 
   7   chr7_72060417     ZHar    A    G        0      0        2 
   7   chr7_72060417   Sample    A    G        0      0        2 
   7   chr7_72086763     AAsi    C    T        0      0        2 
   7   chr7_72086763     AKia    C    T        0      0        2 
   7   chr7_72086763     AOna    C    T        0      0        2 
   7   chr7_72086763     ASom    C    T        0      0        2 
   7   chr7_72086763     HCab    C    T        1      2        2 
   7   chr7_72086763     HPrz    C    T        1      2        2 
   7   chr7_72086763     ZBoe    C    T        0      0        2 
   7   chr7_72086763     ZGre    C    T        0      0        2 
   7   chr7_72086763     ZHar    C    T        0      0        2 
   7   chr7_72086763   Sample    C    T        0      0        2 
   7   chr7_72089418     AAsi    T    C        0      0        2 
   7   chr7_72089418     AKia    T    C        0      0        2 
   7   chr7_72089418     AOna    T    C        0      0        2 
   7   chr7_72089418     ASom    T    C        0      0        2 
   7   chr7_72089418     HCab    T    C        0      0        2 
   7   chr7_72089418     HPrz    T    C        0      0        2 
   7   chr7_72089418     ZBoe    T    C        0      0        2 
   7   chr7_72089418     ZGre    T    C      0.5      1        2 
   7   chr7_72089418     ZHar    T    C        0      0        2 
   7   chr7_72089418   Sample    T    C        0      0        2 
   7   chr7_72093648     AAsi    T    C        0      0        2 
   7   chr7_72093648     AKia    T    C        0      0        2 
   7   chr7_72093648     AOna    T    C        0      0        2 
   7   chr7_72093648     ASom    T    C        0      0        2 
   7   chr7_72093648     HCab    T    C        0      0        2 
   7   chr7_72093648     HPrz    T    C        0      0        2 
   7   chr7_72093648     ZBoe    T    C        0      0        2 
   7   chr7_72093648     ZGre    T    C      0.5      1        2 
   7   chr7_72093648     ZHar    T    C        0      0        2 
   7   chr7_72093648   Sample    T    C        0      0        2 
   7   chr7_72094447     AAsi    T    C        0      0        2 
   7   chr7_72094447     AKia    T    C        0      0        2 
   7   chr7_72094447     AOna    T    C        0      0        2 
   7   chr7_72094447     ASom    T    C      0.5      1        2 
   7   chr7_72094447     HCab    T    C        0      0        2 
   7   chr7_72094447     HPrz    T    C        0      0        2 
   7   chr7_72094447     ZBoe    T    C        0      0        2 
   7   chr7_72094447     ZGre    T    C        0      0        2 
   7   chr7_72094447     ZHar    T    C        0      0        2 
   7   chr7_72094447   Sample    T    C        0      0        2 
   7   chr7_72098387     AAsi    G    A        0      0        2 
   7   chr7_72098387     AKia    G    A        0      0        2 
   7   chr7_72098387     AOna    G    A        1      2        2 
   7   chr7_72098387     ASom    G    A        0      0        2 
   7   chr7_72098387     HCab    G    A        0      0        2 
   7   chr7_72098387     HPrz    G    A        0      0        2 
   7   chr7_72098387     ZBoe    G    A        0      0        2 
   7   chr7_72098387     ZGre    G    A        0      0        2 
   7   chr7_72098387     ZHar    G    A        0      0        2 
   7   chr7_72098387   Sample    G    A        0      0        2 
   7   chr7_72098455     AAsi    A    G        0      0        2 
   7   chr7_72098455     AKia    A    G        0      0        2 
   7   chr7_72098455     AOna    A    G        1      2        2 
   7   chr7_72098455     ASom    A    G        0      0        2 
   7   chr7_72098455     HCab    A    G        0      0        2 
   7   chr7_72098455     HPrz    A    G        0      0        2 
   7   chr7_72098455     ZBoe    A    G        0      0        2 
   7   chr7_72098455     ZGre    A    G        0      0        2 
   7   chr7_72098455     ZHar    A    G        0      0        2 
   7   chr7_72098455   Sample    A    G        0      0        2 
   7   chr7_72105584     AAsi    G    A        0      0        2 
   7   chr7_72105584     AKia    G    A        0      0        2 
   7   chr7_72105584     AOna    G    A        0      0        2 
   7   chr7_72105584     ASom    G    A        0      0        2 
   7   chr7_72105584     HCab    G    A        0      0        2 
   7   chr7_72105584     HPrz    G    A      0.5      1        2 
   7   chr7_72105584     ZBoe    G    A        0      0        2 
   7   chr7_72105584     ZGre    G    A        0      0        2 
   7   chr7_72105584     ZHar    G    A        0      0        2 
   7   chr7_72105584   Sample    G    A        0      0        2 
   7   chr7_72105723     AAsi    G    A        0      0        2 
   7   chr7_72105723     AKia    G    A        1      2        2 
   7   chr7_72105723     AOna    G    A        1      2        2 
   7   chr7_72105723     ASom    G    A        0      0        2 
   7   chr7_72105723     HCab    G    A        0      0        2 
   7   chr7_72105723     HPrz    G    A        0      0        2 
   7   chr7_72105723     ZBoe    G    A        0      0        2 
   7   chr7_72105723     ZGre    G    A        0      0        2 
   7   chr7_72105723     ZHar    G    A        0      0        2 
   7   chr7_72105723   Sample    G    A        0      0        2 
   7   chr7_72105919     AAsi    A    G        0      0        2 
   7   chr7_72105919     AKia    A    G        0      0        2 
   7   chr7_72105919     AOna    A    G        0      0        2 
   7   chr7_72105919     ASom    A    G        0      0        2 
   7   chr7_72105919     HCab    A    G        1      2        2 
   7   chr7_72105919     HPrz    A    G      0.5      1        2 
   7   chr7_72105919     ZBoe    A    G        0      0        2 
   7   chr7_72105919     ZGre    A    G        0      0        2 
   7   chr7_72105919     ZHar    A    G        0      0        2 
   7   chr7_72105919   Sample    A    G        0      0        2 
   7   chr7_72107001     AAsi    T    C        0      0        2 
   7   chr7_72107001     AKia    T    C        1      2        2 
   7   chr7_72107001     AOna    T    C        1      2        2 
   7   chr7_72107001     ASom    T    C        0      0        2 
   7   chr7_72107001     HCab    T    C        0      0        2 
   7   chr7_72107001     HPrz    T    C      0.5      1        2 
   7   chr7_72107001     ZBoe    T    C        0      0        2 
   7   chr7_72107001     ZGre    T    C        0      0        2 
   7   chr7_72107001     ZHar    T    C        0      0        2 
   7   chr7_72107001   Sample    T    C        0      0        2 
   7   chr7_72107731     AAsi    C    A        0      0        2 
   7   chr7_72107731     AKia    C    A        0      0        2 
   7   chr7_72107731     AOna    C    A        0      0        2 
   7   chr7_72107731     ASom    C    A      0.5      1        2 
   7   chr7_72107731     HCab    C    A        0      0        2 
   7   chr7_72107731     HPrz    C    A        0      0        2 
   7   chr7_72107731     ZBoe    C    A        0      0        2 
   7   chr7_72107731     ZGre    C    A        0      0        2 
   7   chr7_72107731     ZHar    C    A        0      0        2 
   7   chr7_72107731   Sample    C    A        0      0        2 
   7   chr7_72116928     AAsi    T    A        0      0        2 
   7   chr7_72116928     AKia    T    A        0      0        2 
   7   chr7_72116928     AOna    T    A        0      0        2 
   7   chr7_72116928     ASom    T    A        0      0        2 
   7   chr7_72116928     HCab    T    A        0      0        2 
   7   chr7_72116928     HPrz    T    A      0.5      1        2 
   7   chr7_72116928     ZBoe    T    A        0      0        2 
   7   chr7_72116928     ZGre    T    A        0      0        2 
   7   chr7_72116928     ZHar    T    A        0      0        2 
   7   chr7_72116928   Sample    T    A        0      0        2 
   7   chr7_72124419     AAsi    T    C        0      0        2 
   7   chr7_72124419     AKia    T    C        0      0        2 
   7   chr7_72124419     AOna    T    C        0      0        2 
   7   chr7_72124419     ASom    T    C        0      0        2 
   7   chr7_72124419     HCab    T    C      0.5      1        2 
   7   chr7_72124419     HPrz    T    C        0      0        2 
   7   chr7_72124419     ZBoe    T    C        0      0        2 
   7   chr7_72124419     ZGre    T    C        0      0        2 
   7   chr7_72124419     ZHar    T    C        0      0        2 
   7   chr7_72124419   Sample    T    C        0      0        2 
   7   chr7_72132402     AAsi    G    A        0      0        2 
   7   chr7_72132402     AKia    G    A        0      0        2 
   7   chr7_72132402     AOna    G    A        1      2        2 
   7   chr7_72132402     ASom    G    A        0      0        2 
   7   chr7_72132402     HCab    G    A        1      2        2 
   7   chr7_72132402     HPrz    G    A        1      2        2 
   7   chr7_72132402     ZBoe    G    A        0      0        2 
   7   chr7_72132402     ZGre    G    A        0      0        2 
   7   chr7_72132402     ZHar    G    A        0      0        2 
   7   chr7_72132402   Sample    G    A        0      0        2 
   7   chr7_72156762     AAsi    G    A      0.5      1        2 
   7   chr7_72156762     AKia    G    A        0      0        2 
   7   chr7_72156762     AOna    G    A        0      0        2 
   7   chr7_72156762     ASom    G    A        0      0        2 
   7   chr7_72156762     HCab    G    A        1      2        2 
   7   chr7_72156762     HPrz    G    A        1      2        2 
   7   chr7_72156762     ZBoe    G    A        0      0        2 
   7   chr7_72156762     ZGre    G    A        0      0        2 
   7   chr7_72156762     ZHar    G    A        0      0        2 
   7   chr7_72156762   Sample    G    A        1      2        2 
   7   chr7_72168532     AAsi    C    T        0      0        2 
   7   chr7_72168532     AKia    C    T        0      0        2 
   7   chr7_72168532     AOna    C    T        0      0        2 
   7   chr7_72168532     ASom    C    T        0      0        2 
   7   chr7_72168532     HCab    C    T        1      2        2 
   7   chr7_72168532     HPrz    C    T        1      2        2 
   7   chr7_72168532     ZBoe    C    T        0      0        2 
   7   chr7_72168532     ZGre    C    T        0      0        2 
   7   chr7_72168532     ZHar    C    T        0      0        2 
   7   chr7_72168532   Sample    C    T        0      0        2 
   7   chr7_72175813     AAsi    A    T      0.5      1        2 
   7   chr7_72175813     AKia    A    T        0      0        2 
   7   chr7_72175813     AOna    A    T        0      0        2 
   7   chr7_72175813     ASom    A    T        0      0        2 
   7   chr7_72175813     HCab    A    T        0      0        2 
   7   chr7_72175813     HPrz    A    T        0      0        2 
   7   chr7_72175813     ZBoe    A    T        0      0        2 
   7   chr7_72175813     ZGre    A    T        0      0        2 
   7   chr7_72175813     ZHar    A    T        0      0        2 
   7   chr7_72175813   Sample    A    T        1      2        2 
   7   chr7_72186545     AAsi    C    T        0      0        2 
   7   chr7_72186545     AKia    C    T        0      0        2 
   7   chr7_72186545     AOna    C    T        0      0        2 
   7   chr7_72186545     ASom    C    T        0      0        2 
   7   chr7_72186545     HCab    C    T        1      2        2 
   7   chr7_72186545     HPrz    C    T      0.5      1        2 
   7   chr7_72186545     ZBoe    C    T        0      0        2 
   7   chr7_72186545     ZGre    C    T        0      0        2 
   7   chr7_72186545     ZHar    C    T        1      2        2 
   7   chr7_72186545   Sample    C    T        0      0        2 
   7   chr7_72187388     AAsi    T    C        0      0        2 
   7   chr7_72187388     AKia    T    C        0      0        2 
   7   chr7_72187388     AOna    T    C        0      0        2 
   7   chr7_72187388     ASom    T    C        0      0        2 
   7   chr7_72187388     HCab    T    C        1      2        2 
   7   chr7_72187388     HPrz    T    C      0.5      1        2 
   7   chr7_72187388     ZBoe    T    C        0      0        2 
   7   chr7_72187388     ZGre    T    C        0      0        2 
   7   chr7_72187388     ZHar    T    C        0      0        2 
   7   chr7_72187388   Sample    T    C        0      0        2 
   7   chr7_72188797     AAsi    T    C        0      0        2 
   7   chr7_72188797     AKia    T    C        0      0        2 
   7   chr7_72188797     AOna    T    C        0      0        2 
   7   chr7_72188797     ASom    T    C        0      0        2 
   7   chr7_72188797     HCab    T    C        0      0        2 
   7   chr7_72188797     HPrz    T    C        0      0        2 
   7   chr7_72188797     ZBoe    T    C      0.5      1        2 
   7   chr7_72188797     ZGre    T    C        0      0        2 
   7   chr7_72188797     ZHar    T    C        0      0        2 
   7   chr7_72188797   Sample    T    C        0      0        2 
   7   chr7_72193938     AAsi    A    G        0      0        2 
   7   chr7_72193938     AKia    A    G        0      0        2 
   7   chr7_72193938     AOna    A    G        0      0        2 
   7   chr7_72193938     ASom    A    G        1      2        2 
   7   chr7_72193938     HCab    A    G        0      0        2 
   7   chr7_72193938     HPrz    A    G        0      0        2 
   7   chr7_72193938     ZBoe    A    G        0      0        2 
   7   chr7_72193938     ZGre    A    G        0      0        2 
   7   chr7_72193938     ZHar    A    G        0      0        2 
   7   chr7_72193938   Sample    A    G        0      0        2 
   7   chr7_72194846     AAsi    G    A        0      0        2 
   7   chr7_72194846     AKia    G    A        0      0        2 
   7   chr7_72194846     AOna    G    A        0      0        2 
   7   chr7_72194846     ASom    G    A        0      0        2 
   7   chr7_72194846     HCab    G    A        1      2        2 
   7   chr7_72194846     HPrz    G    A        1      2        2 
   7   chr7_72194846     ZBoe    G    A        0      0        2 
   7   chr7_72194846     ZGre    G    A        0      0        2 
   7   chr7_72194846     ZHar    G    A        0      0        2 
   7   chr7_72194846   Sample    G    A        0      0        2 
   7   chr7_72194889     AAsi    C    A        0      0        2 
   7   chr7_72194889     AKia    C    A        0      0        2 
   7   chr7_72194889     AOna    C    A        0      0        2 
   7   chr7_72194889     ASom    C    A        0      0        2 
   7   chr7_72194889     HCab    C    A        0      0        2 
   7   chr7_72194889     HPrz    C    A        0      0        2 
   7   chr7_72194889     ZBoe    C    A      0.5      1        2 
   7   chr7_72194889     ZGre    C    A        0      0        2 
   7   chr7_72194889     ZHar    C    A        0      0        2 
   7   chr7_72194889   Sample    C    A        0      0        2 
   7   chr7_72205487     AAsi    A    G        1      2        2 
   7   chr7_72205487     AKia    A    G        0      0        2 
   7   chr7_72205487     AOna    A    G        1      2        2 
   7   chr7_72205487     ASom    A    G        1      2        2 
   7   chr7_72205487     HCab    A    G        0      0        2 
   7   chr7_72205487     HPrz    A    G        0      0        2 
   7   chr7_72205487     ZBoe    A    G        0      0        2 
   7   chr7_72205487     ZGre    A    G        0      0        2 
   7   chr7_72205487     ZHar    A    G        0      0        2 
   7   chr7_72205487   Sample    A    G        0      0        2 
   7   chr7_72209235     AAsi    C    T        0      0        2 
   7   chr7_72209235     AKia    C    T        0      0        2 
   7   chr7_72209235     AOna    C    T        0      0        2 
   7   chr7_72209235     ASom    C    T        0      0        2 
   7   chr7_72209235     HCab    C    T        0      0        2 
   7   chr7_72209235     HPrz    C    T        0      0        2 
   7   chr7_72209235     ZBoe    C    T        1      2        2 
   7   chr7_72209235     ZGre    C    T        1      2        2 
   7   chr7_72209235     ZHar    C    T        0      0        2 
   7   chr7_72209235   Sample    C    T        0      0        2 
   7   chr7_72221708     AAsi    T    C        0      0        2 
   7   chr7_72221708     AKia    T    C        0      0        2 
   7   chr7_72221708     AOna    T    C        0      0        2 
   7   chr7_72221708     ASom    T    C        0      0        2 
   7   chr7_72221708     HCab    T    C      0.5      1        2 
   7   chr7_72221708     HPrz    T    C        1      2        2 
   7   chr7_72221708     ZBoe    T    C        0      0        2 
   7   chr7_72221708     ZGre    T    C        0      0        2 
   7   chr7_72221708     ZHar    T    C        0      0        2 
   7   chr7_72221708   Sample    T    C        0      0        2 
   7   chr7_72221866     AAsi    T    C        0      0        2 
   7   chr7_72221866     AKia    T    C        0      0        2 
   7   chr7_72221866     AOna    T    C        0      0        2 
   7   chr7_72221866     ASom    T    C        0      0        2 
   7   chr7_72221866     HCab    T    C      0.5      1        2 
   7   chr7_72221866     HPrz    T    C        0      0        2 
   7   chr7_72221866     ZBoe    T    C        0      0        2 
   7   chr7_72221866     ZGre    T    C        0      0        2 
   7   chr7_72221866     ZHar    T    C        0      0        2 
   7   chr7_72221866   Sample    T    C        0      0        2 
   7   chr7_72230280     AAsi    T    C        0      0        2 
   7   chr7_72230280     AKia    T    C        0      0        2 
   7   chr7_72230280     AOna    T    C        0      0        2 
   7   chr7_72230280     ASom    T    C        0      0        2 
   7   chr7_72230280     HCab    T    C      0.5      1        2 
   7   chr7_72230280     HPrz    T    C        0      0        2 
   7   chr7_72230280     ZBoe    T    C        0      0        2 
   7   chr7_72230280     ZGre    T    C        0      0        2 
   7   chr7_72230280     ZHar    T    C        0      0        2 
   7   chr7_72230280   Sample    T    C        0      0        2 
   7   chr7_72234568     AAsi    G    T        0      0        2 
   7   chr7_72234568     AKia    G    T        1      2        2 
   7   chr7_72234568     AOna    G    T        0      0        2 
   7   chr7_72234568     ASom    G    T        0      0        2 
   7   chr7_72234568     HCab    G    T        0      0        2 
   7   chr7_72234568     HPrz    G    T        0      0        2 
   7   chr7_72234568     ZBoe    G    T        0      0        2 
   7   chr7_72234568     ZGre    G    T        0      0        2 
   7   chr7_72234568     ZHar    G    T        0      0        2 
   7   chr7_72234568   Sample    G    T        0      0        2 
   7   chr7_72237448     AAsi    A    G        0      0        2 
   7   chr7_72237448     AKia    A    G        0      0        2 
   7   chr7_72237448     AOna    A    G        0      0        2 
   7   chr7_72237448     ASom    A    G        0      0        2 
   7   chr7_72237448     HCab    A    G        1      2        2 
   7   chr7_72237448     HPrz    A    G        1      2        2 
   7   chr7_72237448     ZBoe    A    G        0      0        2 
   7   chr7_72237448     ZGre    A    G        0      0        2 
   7   chr7_72237448     ZHar    A    G        0      0        2 
   7   chr7_72237448   Sample    A    G        0      0        2 
   7   chr7_72239700     AAsi    C    A        0      0        2 
   7   chr7_72239700     AKia    C    A        0      0        2 
   7   chr7_72239700     AOna    C    A        0      0        2 
   7   chr7_72239700     ASom    C    A        0      0        2 
   7   chr7_72239700     HCab    C    A        0      0        2 
   7   chr7_72239700     HPrz    C    A        0      0        2 
   7   chr7_72239700     ZBoe    C    A        0      0        2 
   7   chr7_72239700     ZGre    C    A        1      2        2 
   7   chr7_72239700     ZHar    C    A        0      0        2 
   7   chr7_72239700   Sample    C    A        0      0        2 
   7   chr7_72243008     AAsi    T    C        0      0        2 
   7   chr7_72243008     AKia    T    C        0      0        2 
   7   chr7_72243008     AOna    T    C        0      0        2 
   7   chr7_72243008     ASom    T    C        0      0        2 
   7   chr7_72243008     HCab    T    C        1      2        2 
   7   chr7_72243008     HPrz    T    C      0.5      1        2 
   7   chr7_72243008     ZBoe    T    C        0      0        2 
   7   chr7_72243008     ZGre    T    C        0      0        2 
   7   chr7_72243008     ZHar    T    C        0      0        2 
   7   chr7_72243008   Sample    T    C        0      0        2 
   7   chr7_72243124     AAsi    A    G        0      0        2 
   7   chr7_72243124     AKia    A    G        0      0        2 
   7   chr7_72243124     AOna    A    G        0      0        2 
   7   chr7_72243124     ASom    A    G        0      0        2 
   7   chr7_72243124     HCab    A    G        0      0        2 
   7   chr7_72243124     HPrz    A    G        0      0        2 
   7   chr7_72243124     ZBoe    A    G        0      0        2 
   7   chr7_72243124     ZGre    A    G      0.5      1        2 
   7   chr7_72243124     ZHar    A    G        0      0        2 
   7   chr7_72243124   Sample    A    G        0      0        2 
   7   chr7_72249693     AAsi    T    C        0      0        2 
   7   chr7_72249693     AKia    T    C        0      0        2 
   7   chr7_72249693     AOna    T    C        0      0        2 
   7   chr7_72249693     ASom    T    C        0      0        2 
   7   chr7_72249693     HCab    T    C        0      0        2 
   7   chr7_72249693     HPrz    T    C        0      0        2 
   7   chr7_72249693     ZBoe    T    C      0.5      1        2 
   7   chr7_72249693     ZGre    T    C        0      0        2 
   7   chr7_72249693     ZHar    T    C        0      0        2 
   7   chr7_72249693   Sample    T    C        0      0        2 
   7   chr7_72254557     AAsi    C    T        0      0        2 
   7   chr7_72254557     AKia    C    T        0      0        2 
   7   chr7_72254557     AOna    C    T        0      0        2 
   7   chr7_72254557     ASom    C    T        1      2        2 
   7   chr7_72254557     HCab    C    T        0      0        2 
   7   chr7_72254557     HPrz    C    T        0      0        2 
   7   chr7_72254557     ZBoe    C    T        0      0        2 
   7   chr7_72254557     ZGre    C    T        0      0        2 
   7   chr7_72254557     ZHar    C    T        0      0        2 
   7   chr7_72254557   Sample    C    T        0      0        2 
   7   chr7_72264544     AAsi    A    G        0      0        2 
   7   chr7_72264544     AKia    A    G        1      2        2 
   7   chr7_72264544     AOna    A    G        1      2        2 
   7   chr7_72264544     ASom    A    G        0      0        2 
   7   chr7_72264544     HCab    A    G        0      0        2 
   7   chr7_72264544     HPrz    A    G        0      0        2 
   7   chr7_72264544     ZBoe    A    G        0      0        2 
   7   chr7_72264544     ZGre    A    G        0      0        2 
   7   chr7_72264544     ZHar    A    G        0      0        2 
   7   chr7_72264544   Sample    A    G        0      0        2 
   7   chr7_72268919     AAsi    A    G        0      0        2 
   7   chr7_72268919     AKia    A    G        0      0        2 
   7   chr7_72268919     AOna    A    G        0      0        2 
   7   chr7_72268919     ASom    A    G        0      0        2 
   7   chr7_72268919     HCab    A    G        0      0        2 
   7   chr7_72268919     HPrz    A    G        0      0        2 
   7   chr7_72268919     ZBoe    A    G        0      0        2 
   7   chr7_72268919     ZGre    A    G      0.5      1        2 
   7   chr7_72268919     ZHar    A    G        0      0        2 
   7   chr7_72268919   Sample    A    G        0      0        2 
   7   chr7_72276319     AAsi    G    T        0      0        2 
   7   chr7_72276319     AKia    G    T        0      0        2 
   7   chr7_72276319     AOna    G    T        0      0        2 
   7   chr7_72276319     ASom    G    T        0      0        2 
   7   chr7_72276319     HCab    G    T      0.5      1        2 
   7   chr7_72276319     HPrz    G    T      0.5      1        2 
   7   chr7_72276319     ZBoe    G    T        0      0        2 
   7   chr7_72276319     ZGre    G    T        0      0        2 
   7   chr7_72276319     ZHar    G    T        0      0        2 
   7   chr7_72276319   Sample    G    T        0      0        2 
   7   chr7_72279888     AAsi    T    C        0      0        2 
   7   chr7_72279888     AKia    T    C        0      0        2 
   7   chr7_72279888     AOna    T    C        0      0        2 
   7   chr7_72279888     ASom    T    C        1      2        2 
   7   chr7_72279888     HCab    T    C        0      0        2 
   7   chr7_72279888     HPrz    T    C        0      0        2 
   7   chr7_72279888     ZBoe    T    C        0      0        2 
   7   chr7_72279888     ZGre    T    C        0      0        2 
   7   chr7_72279888     ZHar    T    C        0      0        2 
   7   chr7_72279888   Sample    T    C        0      0        2 
   7   chr7_72282411     AAsi    C    T        0      0        2 
   7   chr7_72282411     AKia    C    T        0      0        2 
   7   chr7_72282411     AOna    C    T        0      0        2 
   7   chr7_72282411     ASom    C    T        0      0        2 
   7   chr7_72282411     HCab    C    T      0.5      1        2 
   7   chr7_72282411     HPrz    C    T        0      0        2 
   7   chr7_72282411     ZBoe    C    T        0      0        2 
   7   chr7_72282411     ZGre    C    T        0      0        2 
   7   chr7_72282411     ZHar    C    T        0      0        2 
   7   chr7_72282411   Sample    C    T        0      0        2 
   7   chr7_72286578     AAsi    T    C        0      0        2 
   7   chr7_72286578     AKia    T    C        0      0        2 
   7   chr7_72286578     AOna    T    C        0      0        2 
   7   chr7_72286578     ASom    T    C        0      0        2 
   7   chr7_72286578     HCab    T    C        0      0        2 
   7   chr7_72286578     HPrz    T    C      0.5      1        2 
   7   chr7_72286578     ZBoe    T    C        0      0        2 
   7   chr7_72286578     ZGre    T    C        0      0        2 
   7   chr7_72286578     ZHar    T    C        0      0        2 
   7   chr7_72286578   Sample    T    C        0      0        2 
   7   chr7_72295159     AAsi    T    C        0      0        2 
   7   chr7_72295159     AKia    T    C        0      0        2 
   7   chr7_72295159     AOna    T    C        0      0        2 
   7   chr7_72295159     ASom    T    C        0      0        2 
   7   chr7_72295159     HCab    T    C      0.5      1        2 
   7   chr7_72295159     HPrz    T    C        0      0        2 
   7   chr7_72295159     ZBoe    T    C        0      0        2 
   7   chr7_72295159     ZGre    T    C        0      0        2 
   7   chr7_72295159     ZHar    T    C        0      0        2 
   7   chr7_72295159   Sample    T    C        0      0        2 
   7   chr7_72296971     AAsi    T    C        0      0        2 
   7   chr7_72296971     AKia    T    C        0      0        2 
   7   chr7_72296971     AOna    T    C        1      2        2 
   7   chr7_72296971     ASom    T    C        0      0        2 
   7   chr7_72296971     HCab    T    C        0      0        2 
   7   chr7_72296971     HPrz    T    C        0      0        2 
   7   chr7_72296971     ZBoe    T    C        0      0        2 
   7   chr7_72296971     ZGre    T    C        0      0        2 
   7   chr7_72296971     ZHar    T    C        0      0        2 
   7   chr7_72296971   Sample    T    C        0      0        2 
   7   chr7_72309225     AAsi    G    A        0      0        2 
   7   chr7_72309225     AKia    G    A        0      0        2 
   7   chr7_72309225     AOna    G    A        0      0        2 
   7   chr7_72309225     ASom    G    A        0      0        2 
   7   chr7_72309225     HCab    G    A        0      0        2 
   7   chr7_72309225     HPrz    G    A        0      0        2 
   7   chr7_72309225     ZBoe    G    A        0      0        2 
   7   chr7_72309225     ZGre    G    A        1      2        2 
   7   chr7_72309225     ZHar    G    A        0      0        2 
   7   chr7_72309225   Sample    G    A        0      0        2 
   7   chr7_72315423     AAsi    T    C        0      0        2 
   7   chr7_72315423     AKia    T    C        0      0        2 
   7   chr7_72315423     AOna    T    C        0      0        2 
   7   chr7_72315423     ASom    T    C        1      2        2 
   7   chr7_72315423     HCab    T    C        0      0        2 
   7   chr7_72315423     HPrz    T    C        0      0        2 
   7   chr7_72315423     ZBoe    T    C        0      0        2 
   7   chr7_72315423     ZGre    T    C        0      0        2 
   7   chr7_72315423     ZHar    T    C        0      0        2 
   7   chr7_72315423   Sample    T    C        0      0        2 
   7   chr7_72324105     AAsi    C    T        0      0        2 
   7   chr7_72324105     AKia    C    T        0      0        2 
   7   chr7_72324105     AOna    C    T        0      0        2 
   7   chr7_72324105     ASom    C    T        1      2        2 
   7   chr7_72324105     HCab    C    T        0      0        2 
   7   chr7_72324105     HPrz    C    T        0      0        2 
   7   chr7_72324105     ZBoe    C    T        0      0        2 
   7   chr7_72324105     ZGre    C    T        0      0        2 
   7   chr7_72324105     ZHar    C    T        0      0        2 
   7   chr7_72324105   Sample    C    T        0      0        2 
   7   chr7_72345870     AAsi    G    C        0      0        2 
   7   chr7_72345870     AKia    G    C        0      0        2 
   7   chr7_72345870     AOna    G    C        0      0        2 
   7   chr7_72345870     ASom    G    C        0      0        2 
   7   chr7_72345870     HCab    G    C        1      2        2 
   7   chr7_72345870     HPrz    G    C        1      2        2 
   7   chr7_72345870     ZBoe    G    C        0      0        2 
   7   chr7_72345870     ZGre    G    C        0      0        2 
   7   chr7_72345870     ZHar    G    C        0      0        2 
   7   chr7_72345870   Sample    G    C        0      0        2 
   7   chr7_72346220     AAsi    G    T        1      2        2 
   7   chr7_72346220     AKia    G    T        0      0        2 
   7   chr7_72346220     AOna    G    T        0      0        2 
   7   chr7_72346220     ASom    G    T        0      0        2 
   7   chr7_72346220     HCab    G    T        0      0        2 
   7   chr7_72346220     HPrz    G    T        0      0        2 
   7   chr7_72346220     ZBoe    G    T        0      0        2 
   7   chr7_72346220     ZGre    G    T        0      0        2 
   7   chr7_72346220     ZHar    G    T        0      0        2 
   7   chr7_72346220   Sample    G    T        1      2        2 
   7   chr7_72347323     AAsi    G    A        0      0        2 
   7   chr7_72347323     AKia    G    A        1      2        2 
   7   chr7_72347323     AOna    G    A        0      0        2 
   7   chr7_72347323     ASom    G    A        0      0        2 
   7   chr7_72347323     HCab    G    A        0      0        2 
   7   chr7_72347323     HPrz    G    A        0      0        2 
   7   chr7_72347323     ZBoe    G    A        0      0        2 
   7   chr7_72347323     ZGre    G    A        0      0        2 
   7   chr7_72347323     ZHar    G    A        0      0        2 
   7   chr7_72347323   Sample    G    A        0      0        2 
   7   chr7_72353371     AAsi    T    C        0      0        2 
   7   chr7_72353371     AKia    T    C        0      0        2 
   7   chr7_72353371     AOna    T    C        0      0        2 
   7   chr7_72353371     ASom    T    C        0      0        2 
   7   chr7_72353371     HCab    T    C      0.5      1        2 
   7   chr7_72353371     HPrz    T    C        0      0        2 
   7   chr7_72353371     ZBoe    T    C        0      0        2 
   7   chr7_72353371     ZGre    T    C        0      0        2 
   7   chr7_72353371     ZHar    T    C        0      0        2 
   7   chr7_72353371   Sample    T    C        0      0        2 
   7   chr7_72353422     AAsi    A    G        0      0        2 
   7   chr7_72353422     AKia    A    G        0      0        2 
   7   chr7_72353422     AOna    A    G        0      0        2 
   7   chr7_72353422     ASom    A    G        1      2        2 
   7   chr7_72353422     HCab    A    G        0      0        2 
   7   chr7_72353422     HPrz    A    G        0      0        2 
   7   chr7_72353422     ZBoe    A    G        0      0        2 
   7   chr7_72353422     ZGre    A    G        0      0        2 
   7   chr7_72353422     ZHar    A    G        0      0        2 
   7   chr7_72353422   Sample    A    G        1      2        2 
   7   chr7_72355328     AAsi    C    T        0      0        2 
   7   chr7_72355328     AKia    C    T        0      0        2 
   7   chr7_72355328     AOna    C    T        0      0        2 
   7   chr7_72355328     ASom    C    T        0      0        2 
   7   chr7_72355328     HCab    C    T        0      0        2 
   7   chr7_72355328     HPrz    C    T      0.5      1        2 
   7   chr7_72355328     ZBoe    C    T        0      0        2 
   7   chr7_72355328     ZGre    C    T        0      0        2 
   7   chr7_72355328     ZHar    C    T        0      0        2 
   7   chr7_72355328   Sample    C    T        0      0        2 
   7   chr7_72360467     AAsi    G    A        0      0        2 
   7   chr7_72360467     AKia    G    A        0      0        2 
   7   chr7_72360467     AOna    G    A        0      0        2 
   7   chr7_72360467     ASom    G    A        0      0        2 
   7   chr7_72360467     HCab    G    A        0      0        2 
   7   chr7_72360467     HPrz    G    A        0      0        2 
   7   chr7_72360467     ZBoe    G    A      0.5      1        2 
   7   chr7_72360467     ZGre    G    A        0      0        2 
   7   chr7_72360467     ZHar    G    A        0      0        2 
   7   chr7_72360467   Sample    G    A        0      0        2 
   7   chr7_72360567     AAsi    C    A        0      0        2 
   7   chr7_72360567     AKia    C    A        0      0        2 
   7   chr7_72360567     AOna    C    A        0      0        2 
   7   chr7_72360567     ASom    C    A        0      0        2 
   7   chr7_72360567     HCab    C    A        1      2        2 
   7   chr7_72360567     HPrz    C    A        1      2        2 
   7   chr7_72360567     ZBoe    C    A        0      0        2 
   7   chr7_72360567     ZGre    C    A        0      0        2 
   7   chr7_72360567     ZHar    C    A        0      0        2 
   7   chr7_72360567   Sample    C    A        0      0        2 
   7   chr7_72379575     AAsi    A    T        0      0        2 
   7   chr7_72379575     AKia    A    T        0      0        2 
   7   chr7_72379575     AOna    A    T        0      0        2 
   7   chr7_72379575     ASom    A    T        0      0        2 
   7   chr7_72379575     HCab    A    T        0      0        2 
   7   chr7_72379575     HPrz    A    T      0.5      1        2 
   7   chr7_72379575     ZBoe    A    T        0      0        2 
   7   chr7_72379575     ZGre    A    T        0      0        2 
   7   chr7_72379575     ZHar    A    T        0      0        2 
   7   chr7_72379575   Sample    A    T        0      0        2 
   7   chr7_72380701     AAsi    C    T        0      0        2 
   7   chr7_72380701     AKia    C    T        0      0        2 
   7   chr7_72380701     AOna    C    T        0      0        2 
   7   chr7_72380701     ASom    C    T        0      0        2 
   7   chr7_72380701     HCab    C    T        1      2        2 
   7   chr7_72380701     HPrz    C    T        1      2        2 
   7   chr7_72380701     ZBoe    C    T        0      0        2 
   7   chr7_72380701     ZGre    C    T        0      0        2 
   7   chr7_72380701     ZHar    C    T        0      0        2 
   7   chr7_72380701   Sample    C    T        0      0        2 
   7   chr7_72383737     AAsi    G    A        0      0        2 
   7   chr7_72383737     AKia    G    A        0      0        2 
   7   chr7_72383737     AOna    G    A        1      2        2 
   7   chr7_72383737     ASom    G    A        0      0        2 
   7   chr7_72383737     HCab    G    A        0      0        2 
   7   chr7_72383737     HPrz    G    A        0      0        2 
   7   chr7_72383737     ZBoe    G    A        0      0        2 
   7   chr7_72383737     ZGre    G    A        0      0        2 
   7   chr7_72383737     ZHar    G    A        0      0        2 
   7   chr7_72383737   Sample    G    A        0      0        2 
   7   chr7_72388188     AAsi    T    C      0.5      1        2 
   7   chr7_72388188     AKia    T    C        0      0        2 
   7   chr7_72388188     AOna    T    C        0      0        2 
   7   chr7_72388188     ASom    T    C        0      0        2 
   7   chr7_72388188     HCab    T    C        0      0        2 
   7   chr7_72388188     HPrz    T    C        0      0        2 
   7   chr7_72388188     ZBoe    T    C        0      0        2 
   7   chr7_72388188     ZGre    T    C        0      0        2 
   7   chr7_72388188     ZHar    T    C        0      0        2 
   7   chr7_72388188   Sample    T    C        0      0        2 
   7   chr7_72389788     AAsi    A    G        0      0        2 
   7   chr7_72389788     AKia    A    G        0      0        2 
   7   chr7_72389788     AOna    A    G        1      2        2 
   7   chr7_72389788     ASom    A    G        0      0        2 
   7   chr7_72389788     HCab    A    G        0      0        2 
   7   chr7_72389788     HPrz    A    G        0      0        2 
   7   chr7_72389788     ZBoe    A    G        0      0        2 
   7   chr7_72389788     ZGre    A    G        0      0        2 
   7   chr7_72389788     ZHar    A    G        0      0        2 
   7   chr7_72389788   Sample    A    G        0      0        2 
   7   chr7_72396179     AAsi    G    C      0.5      1        2 
   7   chr7_72396179     AKia    G    C        0      0        2 
   7   chr7_72396179     AOna    G    C        0      0        2 
   7   chr7_72396179     ASom    G    C        0      0        2 
   7   chr7_72396179     HCab    G    C        0      0        2 
   7   chr7_72396179     HPrz    G    C        0      0        2 
   7   chr7_72396179     ZBoe    G    C        0      0        2 
   7   chr7_72396179     ZGre    G    C        0      0        2 
   7   chr7_72396179     ZHar    G    C        0      0        2 
   7   chr7_72396179   Sample    G    C        0      0        2 
   7   chr7_72400809     AAsi    A    G        0      0        2 
   7   chr7_72400809     AKia    A    G        0      0        2 
   7   chr7_72400809     AOna    A    G        0      0        2 
   7   chr7_72400809     ASom    A    G        0      0        2 
   7   chr7_72400809     HCab    A    G        0      0        2 
   7   chr7_72400809     HPrz    A    G        0      0        2 
   7   chr7_72400809     ZBoe    A    G      0.5      1        2 
   7   chr7_72400809     ZGre    A    G        0      0        2 
   7   chr7_72400809     ZHar    A    G        0      0        2 
   7   chr7_72400809   Sample    A    G        0      0        2 
   7   chr7_72411248     AAsi    T    A        0      0        2 
   7   chr7_72411248     AKia    T    A        0      0        2 
   7   chr7_72411248     AOna    T    A        0      0        2 
   7   chr7_72411248     ASom    T    A        0      0        2 
   7   chr7_72411248     HCab    T    A        0      0        2 
   7   chr7_72411248     HPrz    T    A      0.5      1        2 
   7   chr7_72411248     ZBoe    T    A        0      0        2 
   7   chr7_72411248     ZGre    T    A        0      0        2 
   7   chr7_72411248     ZHar    T    A        0      0        2 
   7   chr7_72411248   Sample    T    A        0      0        2 
   7   chr7_72418650     AAsi    G    A        0      0        2 
   7   chr7_72418650     AKia    G    A        0      0        2 
   7   chr7_72418650     AOna    G    A        0      0        2 
   7   chr7_72418650     ASom    G    A        0      0        2 
   7   chr7_72418650     HCab    G    A        1      2        2 
   7   chr7_72418650     HPrz    G    A        1      2        2 
   7   chr7_72418650     ZBoe    G    A        0      0        2 
   7   chr7_72418650     ZGre    G    A        0      0        2 
   7   chr7_72418650     ZHar    G    A        0      0        2 
   7   chr7_72418650   Sample    G    A        0      0        2 
   7   chr7_72422962     AAsi    T    A        0      0        2 
   7   chr7_72422962     AKia    T    A        0      0        2 
   7   chr7_72422962     AOna    T    A        0      0        2 
   7   chr7_72422962     ASom    T    A        0      0        2 
   7   chr7_72422962     HCab    T    A        0      0        2 
   7   chr7_72422962     HPrz    T    A      0.5      1        2 
   7   chr7_72422962     ZBoe    T    A        0      0        2 
   7   chr7_72422962     ZGre    T    A        0      0        2 
   7   chr7_72422962     ZHar    T    A        0      0        2 
   7   chr7_72422962   Sample    T    A        0      0        2 
   7   chr7_72428694     AAsi    A    T        0      0        2 
   7   chr7_72428694     AKia    A    T        0      0        2 
   7   chr7_72428694     AOna    A    T        0      0        2 
   7   chr7_72428694     ASom    A    T        0      0        2 
   7   chr7_72428694     HCab    A    T        1      2        2 
   7   chr7_72428694     HPrz    A    T        0      0        2 
   7   chr7_72428694     ZBoe    A    T        0      0        2 
   7   chr7_72428694     ZGre    A    T        0      0        2 
   7   chr7_72428694     ZHar    A    T        0      0        2 
   7   chr7_72428694   Sample    A    T        0      0        2 
   7   chr7_72463327     AAsi    T    A        0      0        2 
   7   chr7_72463327     AKia    T    A        1      2        2 
   7   chr7_72463327     AOna    T    A        0      0        2 
   7   chr7_72463327     ASom    T    A        0      0        2 
   7   chr7_72463327     HCab    T    A        0      0        2 
   7   chr7_72463327     HPrz    T    A        0      0        2 
   7   chr7_72463327     ZBoe    T    A        0      0        2 
   7   chr7_72463327     ZGre    T    A        0      0        2 
   7   chr7_72463327     ZHar    T    A        0      0        2 
   7   chr7_72463327   Sample    T    A        0      0        2 
   7   chr7_72465183     AAsi    T    C        0      0        2 
   7   chr7_72465183     AKia    T    C        0      0        2 
   7   chr7_72465183     AOna    T    C        0      0        2 
   7   chr7_72465183     ASom    T    C        0      0        2 
   7   chr7_72465183     HCab    T    C      0.5      1        2 
   7   chr7_72465183     HPrz    T    C        0      0        2 
   7   chr7_72465183     ZBoe    T    C        0      0        2 
   7   chr7_72465183     ZGre    T    C        0      0        2 
   7   chr7_72465183     ZHar    T    C        0      0        2 
   7   chr7_72465183   Sample    T    C        0      0        2 
   7   chr7_72466097     AAsi    C    T        0      0        2 
   7   chr7_72466097     AKia    C    T        0      0        2 
   7   chr7_72466097     AOna    C    T        0      0        2 
   7   chr7_72466097     ASom    C    T        0      0        2 
   7   chr7_72466097     HCab    C    T        0      0        2 
   7   chr7_72466097     HPrz    C    T        0      0        2 
   7   chr7_72466097     ZBoe    C    T        0      0        2 
   7   chr7_72466097     ZGre    C    T        0      0        2 
   7   chr7_72466097     ZHar    C    T      0.5      1        2 
   7   chr7_72466097   Sample    C    T        0      0        2 
   7   chr7_72474176     AAsi    T    C        0      0        2 
   7   chr7_72474176     AKia    T    C        0      0        2 
   7   chr7_72474176     AOna    T    C        0      0        2 
   7   chr7_72474176     ASom    T    C        0      0        2 
   7   chr7_72474176     HCab    T    C      0.5      1        2 
   7   chr7_72474176     HPrz    T    C      0.5      1        2 
   7   chr7_72474176     ZBoe    T    C        0      0        2 
   7   chr7_72474176     ZGre    T    C        0      0        2 
   7   chr7_72474176     ZHar    T    C        0      0        2 
   7   chr7_72474176   Sample    T    C        0      0        2 
   7   chr7_72476979     AAsi    G    A        0      0        2 
   7   chr7_72476979     AKia    G    A        0      0        2 
   7   chr7_72476979     AOna    G    A        0      0        2 
   7   chr7_72476979     ASom    G    A        0      0        2 
   7   chr7_72476979     HCab    G    A        1      2        2 
   7   chr7_72476979     HPrz    G    A        1      2        2 
   7   chr7_72476979     ZBoe    G    A        0      0        2 
   7   chr7_72476979     ZGre    G    A        0      0        2 
   7   chr7_72476979     ZHar    G    A        0      0        2 
   7   chr7_72476979   Sample    G    A        0      0        2 
   7   chr7_72478963     AAsi    G    A        0      0        2 
   7   chr7_72478963     AKia    G    A        0      0        2 
   7   chr7_72478963     AOna    G    A        0      0        2 
   7   chr7_72478963     ASom    G    A        0      0        2 
   7   chr7_72478963     HCab    G    A      0.5      1        2 
   7   chr7_72478963     HPrz    G    A      0.5      1        2 
   7   chr7_72478963     ZBoe    G    A        0      0        2 
   7   chr7_72478963     ZGre    G    A        0      0        2 
   7   chr7_72478963     ZHar    G    A        0      0        2 
   7   chr7_72478963   Sample    G    A        0      0        2 
   7   chr7_72480929     AAsi    A    G        0      0        2 
   7   chr7_72480929     AKia    A    G        0      0        2 
   7   chr7_72480929     AOna    A    G        1      2        2 
   7   chr7_72480929     ASom    A    G        0      0        2 
   7   chr7_72480929     HCab    A    G        0      0        2 
   7   chr7_72480929     HPrz    A    G        0      0        2 
   7   chr7_72480929     ZBoe    A    G        0      0        2 
   7   chr7_72480929     ZGre    A    G        0      0        2 
   7   chr7_72480929     ZHar    A    G        0      0        2 
   7   chr7_72480929   Sample    A    G        0      0        2 
   7   chr7_72482736     AAsi    T    C        0      0        2 
   7   chr7_72482736     AKia    T    C        0      0        2 
   7   chr7_72482736     AOna    T    C        0      0        2 
   7   chr7_72482736     ASom    T    C        0      0        2 
   7   chr7_72482736     HCab    T    C        1      2        2 
   7   chr7_72482736     HPrz    T    C        1      2        2 
   7   chr7_72482736     ZBoe    T    C        0      0        2 
   7   chr7_72482736     ZGre    T    C        0      0        2 
   7   chr7_72482736     ZHar    T    C        0      0        2 
   7   chr7_72482736   Sample    T    C        0      0        2 
   7   chr7_72489801     AAsi    A    C        0      0        2 
   7   chr7_72489801     AKia    A    C        0      0        2 
   7   chr7_72489801     AOna    A    C        0      0        2 
   7   chr7_72489801     ASom    A    C        0      0        2 
   7   chr7_72489801     HCab    A    C        1      2        2 
   7   chr7_72489801     HPrz    A    C        1      2        2 
   7   chr7_72489801     ZBoe    A    C        0      0        2 
   7   chr7_72489801     ZGre    A    C        0      0        2 
   7   chr7_72489801     ZHar    A    C        0      0        2 
   7   chr7_72489801   Sample    A    C        0      0        2 
   7   chr7_72494231     AAsi    G    A      0.5      1        2 
   7   chr7_72494231     AKia    G    A        0      0        2 
   7   chr7_72494231     AOna    G    A        0      0        2 
   7   chr7_72494231     ASom    G    A        0      0        2 
   7   chr7_72494231     HCab    G    A        0      0        2 
   7   chr7_72494231     HPrz    G    A        0      0        2 
   7   chr7_72494231     ZBoe    G    A        0      0        2 
   7   chr7_72494231     ZGre    G    A        0      0        2 
   7   chr7_72494231     ZHar    G    A        0      0        2 
   7   chr7_72494231   Sample    G    A        0      0        2 
   7   chr7_72494525     AAsi    T    C        0      0        2 
   7   chr7_72494525     AKia    T    C        0      0        2 
   7   chr7_72494525     AOna    T    C        0      0        2 
   7   chr7_72494525     ASom    T    C        0      0        2 
   7   chr7_72494525     HCab    T    C        1      2        2 
   7   chr7_72494525     HPrz    T    C        1      2        2 
   7   chr7_72494525     ZBoe    T    C        0      0        2 
   7   chr7_72494525     ZGre    T    C        0      0        2 
   7   chr7_72494525     ZHar    T    C        0      0        2 
   7   chr7_72494525   Sample    T    C        0      0        2 
   7   chr7_72503252     AAsi    T    C        0      0        2 
   7   chr7_72503252     AKia    T    C        0      0        2 
   7   chr7_72503252     AOna    T    C        0      0        2 
   7   chr7_72503252     ASom    T    C        0      0        2 
   7   chr7_72503252     HCab    T    C        1      2        2 
   7   chr7_72503252     HPrz    T    C        1      2        2 
   7   chr7_72503252     ZBoe    T    C        0      0        2 
   7   chr7_72503252     ZGre    T    C        0      0        2 
   7   chr7_72503252     ZHar    T    C        0      0        2 
   7   chr7_72503252   Sample    T    C        0      0        2 
   7   chr7_72513250     AAsi    T    G        1      2        2 
   7   chr7_72513250     AKia    T    G        1      2        2 
   7   chr7_72513250     AOna    T    G        1      2        2 
   7   chr7_72513250     ASom    T    G        1      2        2 
   7   chr7_72513250     HCab    T    G        0      0        2 
   7   chr7_72513250     HPrz    T    G        0      0        2 
   7   chr7_72513250     ZBoe    T    G        0      0        2 
   7   chr7_72513250     ZGre    T    G        0      0        2 
   7   chr7_72513250     ZHar    T    G        0      0        2 
   7   chr7_72513250   Sample    T    G        1      2        2 
   7   chr7_72515757     AAsi    G    A        0      0        2 
   7   chr7_72515757     AKia    G    A        0      0        2 
   7   chr7_72515757     AOna    G    A        0      0        2 
   7   chr7_72515757     ASom    G    A        0      0        2 
   7   chr7_72515757     HCab    G    A        0      0        2 
   7   chr7_72515757     HPrz    G    A        0      0        2 
   7   chr7_72515757     ZBoe    G    A      0.5      1        2 
   7   chr7_72515757     ZGre    G    A        0      0        2 
   7   chr7_72515757     ZHar    G    A        0      0        2 
   7   chr7_72515757   Sample    G    A        0      0        2 
   7   chr7_72519330     AAsi    T    C        0      0        2 
   7   chr7_72519330     AKia    T    C        0      0        2 
   7   chr7_72519330     AOna    T    C        0      0        2 
   7   chr7_72519330     ASom    T    C        0      0        2 
   7   chr7_72519330     HCab    T    C        0      0        2 
   7   chr7_72519330     HPrz    T    C        0      0        2 
   7   chr7_72519330     ZBoe    T    C        0      0        2 
   7   chr7_72519330     ZGre    T    C      0.5      1        2 
   7   chr7_72519330     ZHar    T    C        0      0        2 
   7   chr7_72519330   Sample    T    C        0      0        2 
   7   chr7_72526141     AAsi    C    T        0      0        2 
   7   chr7_72526141     AKia    C    T        0      0        2 
   7   chr7_72526141     AOna    C    T        1      2        2 
   7   chr7_72526141     ASom    C    T        0      0        2 
   7   chr7_72526141     HCab    C    T        0      0        2 
   7   chr7_72526141     HPrz    C    T        0      0        2 
   7   chr7_72526141     ZBoe    C    T        0      0        2 
   7   chr7_72526141     ZGre    C    T        0      0        2 
   7   chr7_72526141     ZHar    C    T        0      0        2 
   7   chr7_72526141   Sample    C    T        0      0        2 
   7   chr7_72527294     AAsi    G    A        0      0        2 
   7   chr7_72527294     AKia    G    A      0.5      1        2 
   7   chr7_72527294     AOna    G    A        1      2        2 
   7   chr7_72527294     ASom    G    A        0      0        2 
   7   chr7_72527294     HCab    G    A        0      0        2 
   7   chr7_72527294     HPrz    G    A        0      0        2 
   7   chr7_72527294     ZBoe    G    A        0      0        2 
   7   chr7_72527294     ZGre    G    A        0      0        2 
   7   chr7_72527294     ZHar    G    A        0      0        2 
   7   chr7_72527294   Sample    G    A        0      0        2 
   7   chr7_72533840     AAsi    T    C        0      0        2 
   7   chr7_72533840     AKia    T    C      0.5      1        2 
   7   chr7_72533840     AOna    T    C        0      0        2 
   7   chr7_72533840     ASom    T    C        0      0        2 
   7   chr7_72533840     HCab    T    C        0      0        2 
   7   chr7_72533840     HPrz    T    C      0.5      1        2 
   7   chr7_72533840     ZBoe    T    C        0      0        2 
   7   chr7_72533840     ZGre    T    C        0      0        2 
   7   chr7_72533840     ZHar    T    C        0      0        2 
   7   chr7_72533840   Sample    T    C        0      0        2 
   7   chr7_72548424     AAsi    T    C        0      0        2 
   7   chr7_72548424     AKia    T    C        0      0        2 
   7   chr7_72548424     AOna    T    C        0      0        2 
   7   chr7_72548424     ASom    T    C        0      0        2 
   7   chr7_72548424     HCab    T    C        1      2        2 
   7   chr7_72548424     HPrz    T    C        1      2        2 
   7   chr7_72548424     ZBoe    T    C        0      0        2 
   7   chr7_72548424     ZGre    T    C        0      0        2 
   7   chr7_72548424     ZHar    T    C        0      0        2 
   7   chr7_72548424   Sample    T    C        0      0        2 
   7   chr7_72551036     AAsi    G    A        0      0        2 
   7   chr7_72551036     AKia    G    A        0      0        2 
   7   chr7_72551036     AOna    G    A        0      0        2 
   7   chr7_72551036     ASom    G    A        0      0        2 
   7   chr7_72551036     HCab    G    A      0.5      1        2 
   7   chr7_72551036     HPrz    G    A      0.5      1        2 
   7   chr7_72551036     ZBoe    G    A        0      0        2 
   7   chr7_72551036     ZGre    G    A        0      0        2 
   7   chr7_72551036     ZHar    G    A        0      0        2 
   7   chr7_72551036   Sample    G    A        0      0        2 
   7   chr7_72552451     AAsi    C    T        0      0        2 
   7   chr7_72552451     AKia    C    T        0      0        2 
   7   chr7_72552451     AOna    C    T        0      0        2 
   7   chr7_72552451     ASom    C    T        0      0        2 
   7   chr7_72552451     HCab    C    T        0      0        2 
   7   chr7_72552451     HPrz    C    T        0      0        2 
   7   chr7_72552451     ZBoe    C    T      0.5      1        2 
   7   chr7_72552451     ZGre    C    T        0      0        2 
   7   chr7_72552451     ZHar    C    T        0      0        2 
   7   chr7_72552451   Sample    C    T        0      0        2 
   7   chr7_72555750     AAsi    A    G        0      0        2 
   7   chr7_72555750     AKia    A    G      0.5      1        2 
   7   chr7_72555750     AOna    A    G        1      2        2 
   7   chr7_72555750     ASom    A    G        0      0        2 
   7   chr7_72555750     HCab    A    G        0      0        2 
   7   chr7_72555750     HPrz    A    G        0      0        2 
   7   chr7_72555750     ZBoe    A    G        0      0        2 
   7   chr7_72555750     ZGre    A    G        0      0        2 
   7   chr7_72555750     ZHar    A    G        0      0        2 
   7   chr7_72555750   Sample    A    G        0      0        2 
   7   chr7_72568441     AAsi    T    C        0      0        2 
   7   chr7_72568441     AKia    T    C        0      0        2 
   7   chr7_72568441     AOna    T    C        0      0        2 
   7   chr7_72568441     ASom    T    C        0      0        2 
   7   chr7_72568441     HCab    T    C        0      0        2 
   7   chr7_72568441     HPrz    T    C        0      0        2 
   7   chr7_72568441     ZBoe    T    C      0.5      1        2 
   7   chr7_72568441     ZGre    T    C        0      0        2 
   7   chr7_72568441     ZHar    T    C        0      0        2 
   7   chr7_72568441   Sample    T    C        0      0        2 
   7   chr7_72570979     AAsi    C    T        0      0        2 
   7   chr7_72570979     AKia    C    T        0      0        2 
   7   chr7_72570979     AOna    C    T        0      0        2 
   7   chr7_72570979     ASom    C    T        0      0        2 
   7   chr7_72570979     HCab    C    T        0      0        2 
   7   chr7_72570979     HPrz    C    T        0      0        2 
   7   chr7_72570979     ZBoe    C    T        0      0        2 
   7   chr7_72570979     ZGre    C    T        0      0        2 
   7   chr7_72570979     ZHar    C    T        1      2        2 
   7   chr7_72570979   Sample    C    T        0      0        2 
   7   chr7_72571570     AAsi    C    T        0      0        2 
   7   chr7_72571570     AKia    C    T        0      0        2 
   7   chr7_72571570     AOna    C    T        0      0        2 
   7   chr7_72571570     ASom    C    T        0      0        2 
   7   chr7_72571570     HCab    C    T        0      0        2 
   7   chr7_72571570     HPrz    C    T        0      0        2 
   7   chr7_72571570     ZBoe    C    T        0      0        2 
   7   chr7_72571570     ZGre    C    T      0.5      1        2 
   7   chr7_72571570     ZHar    C    T        0      0        2 
   7   chr7_72571570   Sample    C    T        0      0        2 
   7   chr7_72571924     AAsi    C    T        0      0        2 
   7   chr7_72571924     AKia    C    T        0      0        2 
   7   chr7_72571924     AOna    C    T        0      0        2 
   7   chr7_72571924     ASom    C    T        0      0        2 
   7   chr7_72571924     HCab    C    T      0.5      1        2 
   7   chr7_72571924     HPrz    C    T        0      0        2 
   7   chr7_72571924     ZBoe    C    T        0      0        2 
   7   chr7_72571924     ZGre    C    T        0      0        2 
   7   chr7_72571924     ZHar    C    T        0      0        2 
   7   chr7_72571924   Sample    C    T        0      0        2 
   7   chr7_72573262     AAsi    G    T        0      0        2 
   7   chr7_72573262     AKia    G    T        0      0        2 
   7   chr7_72573262     AOna    G    T        0      0        2 
   7   chr7_72573262     ASom    G    T        0      0        2 
   7   chr7_72573262     HCab    G    T        0      0        2 
   7   chr7_72573262     HPrz    G    T        0      0        2 
   7   chr7_72573262     ZBoe    G    T        0      0        2 
   7   chr7_72573262     ZGre    G    T        1      2        2 
   7   chr7_72573262     ZHar    G    T        0      0        2 
   7   chr7_72573262   Sample    G    T        0      0        2 
   7   chr7_72575858     AAsi    C    T        0      0        2 
   7   chr7_72575858     AKia    C    T        0      0        2 
   7   chr7_72575858     AOna    C    T        0      0        2 
   7   chr7_72575858     ASom    C    T        0      0        2 
   7   chr7_72575858     HCab    C    T        0      0        2 
   7   chr7_72575858     HPrz    C    T        0      0        2 
   7   chr7_72575858     ZBoe    C    T        0      0        2 
   7   chr7_72575858     ZGre    C    T        1      2        2 
   7   chr7_72575858     ZHar    C    T        0      0        2 
   7   chr7_72575858   Sample    C    T        0      0        2 
   7   chr7_72581132     AAsi    G    A      0.5      1        2 
   7   chr7_72581132     AKia    G    A        0      0        2 
   7   chr7_72581132     AOna    G    A        0      0        2 
   7   chr7_72581132     ASom    G    A        0      0        2 
   7   chr7_72581132     HCab    G    A        0      0        2 
   7   chr7_72581132     HPrz    G    A        0      0        2 
   7   chr7_72581132     ZBoe    G    A        0      0        2 
   7   chr7_72581132     ZGre    G    A        0      0        2 
   7   chr7_72581132     ZHar    G    A        0      0        2 
   7   chr7_72581132   Sample    G    A        0      0        2 
   7   chr7_72585247     AAsi    T    G        0      0        2 
   7   chr7_72585247     AKia    T    G        0      0        2 
   7   chr7_72585247     AOna    T    G        0      0        2 
   7   chr7_72585247     ASom    T    G        0      0        2 
   7   chr7_72585247     HCab    T    G        1      2        2 
   7   chr7_72585247     HPrz    T    G        1      2        2 
   7   chr7_72585247     ZBoe    T    G        0      0        2 
   7   chr7_72585247     ZGre    T    G        0      0        2 
   7   chr7_72585247     ZHar    T    G        0      0        2 
   7   chr7_72585247   Sample    T    G        0      0        2 
   7   chr7_72587845     AAsi    C    A        0      0        2 
   7   chr7_72587845     AKia    C    A        0      0        2 
   7   chr7_72587845     AOna    C    A        0      0        2 
   7   chr7_72587845     ASom    C    A        0      0        2 
   7   chr7_72587845     HCab    C    A        0      0        2 
   7   chr7_72587845     HPrz    C    A        0      0        2 
   7   chr7_72587845     ZBoe    C    A        0      0        2 
   7   chr7_72587845     ZGre    C    A        0      0        2 
   7   chr7_72587845     ZHar    C    A        1      2        2 
   7   chr7_72587845   Sample    C    A        0      0        2 
   7   chr7_72599480     AAsi    A    G        0      0        2 
   7   chr7_72599480     AKia    A    G        0      0        2 
   7   chr7_72599480     AOna    A    G        0      0        2 
   7   chr7_72599480     ASom    A    G        1      2        2 
   7   chr7_72599480     HCab    A    G        0      0        2 
   7   chr7_72599480     HPrz    A    G        0      0        2 
   7   chr7_72599480     ZBoe    A    G        0      0        2 
   7   chr7_72599480     ZGre    A    G        0      0        2 
   7   chr7_72599480     ZHar    A    G        0      0        2 
   7   chr7_72599480   Sample    A    G        0      0        2 
   7   chr7_72601369     AAsi    A    G        0      0        2 
   7   chr7_72601369     AKia    A    G        1      2        2 
   7   chr7_72601369     AOna    A    G        0      0        2 
   7   chr7_72601369     ASom    A    G        0      0        2 
   7   chr7_72601369     HCab    A    G        0      0        2 
   7   chr7_72601369     HPrz    A    G        0      0        2 
   7   chr7_72601369     ZBoe    A    G        0      0        2 
   7   chr7_72601369     ZGre    A    G        0      0        2 
   7   chr7_72601369     ZHar    A    G        0      0        2 
   7   chr7_72601369   Sample    A    G        0      0        2 
   7   chr7_72603562     AAsi    C    T        0      0        2 
   7   chr7_72603562     AKia    C    T        0      0        2 
   7   chr7_72603562     AOna    C    T        0      0        2 
   7   chr7_72603562     ASom    C    T        0      0        2 
   7   chr7_72603562     HCab    C    T        0      0        2 
   7   chr7_72603562     HPrz    C    T        0      0        2 
   7   chr7_72603562     ZBoe    C    T        0      0        2 
   7   chr7_72603562     ZGre    C    T        0      0        2 
   7   chr7_72603562     ZHar    C    T        1      2        2 
   7   chr7_72603562   Sample    C    T        0      0        2 
   7   chr7_72603879     AAsi    A    C        0      0        2 
   7   chr7_72603879     AKia    A    C        0      0        2 
   7   chr7_72603879     AOna    A    C        0      0        2 
   7   chr7_72603879     ASom    A    C        0      0        2 
   7   chr7_72603879     HCab    A    C        0      0        2 
   7   chr7_72603879     HPrz    A    C        0      0        2 
   7   chr7_72603879     ZBoe    A    C      0.5      1        2 
   7   chr7_72603879     ZGre    A    C        0      0        2 
   7   chr7_72603879     ZHar    A    C        0      0        2 
   7   chr7_72603879   Sample    A    C        0      0        2 
   7   chr7_72603917     AAsi    T    C      0.5      1        2 
   7   chr7_72603917     AKia    T    C        0      0        2 
   7   chr7_72603917     AOna    T    C        0      0        2 
   7   chr7_72603917     ASom    T    C        0      0        2 
   7   chr7_72603917     HCab    T    C        0      0        2 
   7   chr7_72603917     HPrz    T    C        0      0        2 
   7   chr7_72603917     ZBoe    T    C        0      0        2 
   7   chr7_72603917     ZGre    T    C        0      0        2 
   7   chr7_72603917     ZHar    T    C        0      0        2 
   7   chr7_72603917   Sample    T    C        0      0        2 
   7   chr7_72617646     AAsi    G    A        0      0        2 
   7   chr7_72617646     AKia    G    A        0      0        2 
   7   chr7_72617646     AOna    G    A        0      0        2 
   7   chr7_72617646     ASom    G    A        0      0        2 
   7   chr7_72617646     HCab    G    A        1      2        2 
   7   chr7_72617646     HPrz    G    A        1      2        2 
   7   chr7_72617646     ZBoe    G    A        0      0        2 
   7   chr7_72617646     ZGre    G    A        0      0        2 
   7   chr7_72617646     ZHar    G    A        0      0        2 
   7   chr7_72617646   Sample    G    A        0      0        2 
   7   chr7_72619441     AAsi    A    C        0      0        2 
   7   chr7_72619441     AKia    A    C        1      2        2 
   7   chr7_72619441     AOna    A    C        0      0        2 
   7   chr7_72619441     ASom    A    C        0      0        2 
   7   chr7_72619441     HCab    A    C        0      0        2 
   7   chr7_72619441     HPrz    A    C        0      0        2 
   7   chr7_72619441     ZBoe    A    C      0.5      1        2 
   7   chr7_72619441     ZGre    A    C      0.5      1        2 
   7   chr7_72619441     ZHar    A    C        0      0        2 
   7   chr7_72619441   Sample    A    C        0      0        2 
   7   chr7_72619529     AAsi    T    C        0      0        2 
   7   chr7_72619529     AKia    T    C        0      0        2 
   7   chr7_72619529     AOna    T    C        0      0        2 
   7   chr7_72619529     ASom    T    C        0      0        2 
   7   chr7_72619529     HCab    T    C        0      0        2 
   7   chr7_72619529     HPrz    T    C        0      0        2 
   7   chr7_72619529     ZBoe    T    C        0      0        2 
   7   chr7_72619529     ZGre    T    C      0.5      1        2 
   7   chr7_72619529     ZHar    T    C        0      0        2 
   7   chr7_72619529   Sample    T    C        0      0        2 
   7   chr7_72630719     AAsi    C    T        0      0        2 
   7   chr7_72630719     AKia    C    T        0      0        2 
   7   chr7_72630719     AOna    C    T        0      0        2 
   7   chr7_72630719     ASom    C    T        0      0        2 
   7   chr7_72630719     HCab    C    T        1      2        2 
   7   chr7_72630719     HPrz    C    T        1      2        2 
   7   chr7_72630719     ZBoe    C    T        0      0        2 
   7   chr7_72630719     ZGre    C    T        0      0        2 
   7   chr7_72630719     ZHar    C    T        0      0        2 
   7   chr7_72630719   Sample    C    T        0      0        2 
   7   chr7_72654503     AAsi    A    G        0      0        2 
   7   chr7_72654503     AKia    A    G        0      0        2 
   7   chr7_72654503     AOna    A    G        0      0        2 
   7   chr7_72654503     ASom    A    G        0      0        2 
   7   chr7_72654503     HCab    A    G        0      0        2 
   7   chr7_72654503     HPrz    A    G        0      0        2 
   7   chr7_72654503     ZBoe    A    G        0      0        2 
   7   chr7_72654503     ZGre    A    G        0      0        2 
   7   chr7_72654503     ZHar    A    G      0.5      1        2 
   7   chr7_72654503   Sample    A    G        0      0        2 
   7   chr7_72661871     AAsi    G    T        0      0        2 
   7   chr7_72661871     AKia    G    T        0      0        2 
   7   chr7_72661871     AOna    G    T        0      0        2 
   7   chr7_72661871     ASom    G    T        1      2        2 
   7   chr7_72661871     HCab    G    T        0      0        2 
   7   chr7_72661871     HPrz    G    T        0      0        2 
   7   chr7_72661871     ZBoe    G    T        0      0        2 
   7   chr7_72661871     ZGre    G    T        0      0        2 
   7   chr7_72661871     ZHar    G    T        0      0        2 
   7   chr7_72661871   Sample    G    T        1      2        2 
   7   chr7_72668078     AAsi    A    G        0      0        2 
   7   chr7_72668078     AKia    A    G        0      0        2 
   7   chr7_72668078     AOna    A    G        0      0        2 
   7   chr7_72668078     ASom    A    G        0      0        2 
   7   chr7_72668078     HCab    A    G      0.5      1        2 
   7   chr7_72668078     HPrz    A    G        0      0        2 
   7   chr7_72668078     ZBoe    A    G        0      0        2 
   7   chr7_72668078     ZGre    A    G        0      0        2 
   7   chr7_72668078     ZHar    A    G        0      0        2 
   7   chr7_72668078   Sample    A    G        0      0        2 
   7   chr7_72672027     AAsi    C    A        0      0        2 
   7   chr7_72672027     AKia    C    A      0.5      1        2 
   7   chr7_72672027     AOna    C    A        0      0        2 
   7   chr7_72672027     ASom    C    A        0      0        2 
   7   chr7_72672027     HCab    C    A        0      0        2 
   7   chr7_72672027     HPrz    C    A        0      0        2 
   7   chr7_72672027     ZBoe    C    A        0      0        2 
   7   chr7_72672027     ZGre    C    A        0      0        2 
   7   chr7_72672027     ZHar    C    A        0      0        2 
   7   chr7_72672027   Sample    C    A        0      0        2 
   7   chr7_72682489     AAsi    G    C        0      0        2 
   7   chr7_72682489     AKia    G    C        0      0        2 
   7   chr7_72682489     AOna    G    C        0      0        2 
   7   chr7_72682489     ASom    G    C        0      0        2 
   7   chr7_72682489     HCab    G    C        0      0        2 
   7   chr7_72682489     HPrz    G    C        0      0        2 
   7   chr7_72682489     ZBoe    G    C      0.5      1        2 
   7   chr7_72682489     ZGre    G    C        0      0        2 
   7   chr7_72682489     ZHar    G    C        0      0        2 
   7   chr7_72682489   Sample    G    C        0      0        2 
   7   chr7_72682512     AAsi    G    A        1      2        2 
   7   chr7_72682512     AKia    G    A        0      0        2 
   7   chr7_72682512     AOna    G    A        0      0        2 
   7   chr7_72682512     ASom    G    A        0      0        2 
   7   chr7_72682512     HCab    G    A        1      2        2 
   7   chr7_72682512     HPrz    G    A        1      2        2 
   7   chr7_72682512     ZBoe    G    A        0      0        2 
   7   chr7_72682512     ZGre    G    A        0      0        2 
   7   chr7_72682512     ZHar    G    A        0      0        2 
   7   chr7_72682512   Sample    G    A        0      0        2 
   7   chr7_72684771     AAsi    G    A        0      0        2 
   7   chr7_72684771     AKia    G    A        0      0        2 
   7   chr7_72684771     AOna    G    A        0      0        2 
   7   chr7_72684771     ASom    G    A        0      0        2 
   7   chr7_72684771     HCab    G    A      0.5      1        2 
   7   chr7_72684771     HPrz    G    A        0      0        2 
   7   chr7_72684771     ZBoe    G    A        0      0        2 
   7   chr7_72684771     ZGre    G    A        0      0        2 
   7   chr7_72684771     ZHar    G    A        0      0        2 
   7   chr7_72684771   Sample    G    A        0      0        2 
   7   chr7_72693574     AAsi    A    G        0      0        2 
   7   chr7_72693574     AKia    A    G        0      0        2 
   7   chr7_72693574     AOna    A    G        0      0        2 
   7   chr7_72693574     ASom    A    G        0      0        2 
   7   chr7_72693574     HCab    A    G        0      0        2 
   7   chr7_72693574     HPrz    A    G        0      0        2 
   7   chr7_72693574     ZBoe    A    G      0.5      1        2 
   7   chr7_72693574     ZGre    A    G        0      0        2 
   7   chr7_72693574     ZHar    A    G        0      0        2 
   7   chr7_72693574   Sample    A    G        0      0        2 
   7   chr7_72698928     AAsi    A    C        0      0        2 
   7   chr7_72698928     AKia    A    C        0      0        2 
   7   chr7_72698928     AOna    A    C        0      0        2 
   7   chr7_72698928     ASom    A    C        0      0        2 
   7   chr7_72698928     HCab    A    C        0      0        2 
   7   chr7_72698928     HPrz    A    C        0      0        2 
   7   chr7_72698928     ZBoe    A    C      0.5      1        2 
   7   chr7_72698928     ZGre    A    C        0      0        2 
   7   chr7_72698928     ZHar    A    C        0      0        2 
   7   chr7_72698928   Sample    A    C        0      0        2 
   7   chr7_72708269     AAsi    A    C        0      0        2 
   7   chr7_72708269     AKia    A    C        0      0        2 
   7   chr7_72708269     AOna    A    C        0      0        2 
   7   chr7_72708269     ASom    A    C        0      0        2 
   7   chr7_72708269     HCab    A    C        0      0        2 
   7   chr7_72708269     HPrz    A    C        0      0        2 
   7   chr7_72708269     ZBoe    A    C        0      0        2 
   7   chr7_72708269     ZGre    A    C      0.5      1        2 
   7   chr7_72708269     ZHar    A    C        0      0        2 
   7   chr7_72708269   Sample    A    C        0      0        2 
   7   chr7_72708427     AAsi    T    C        0      0        2 
   7   chr7_72708427     AKia    T    C        0      0        2 
   7   chr7_72708427     AOna    T    C        0      0        2 
   7   chr7_72708427     ASom    T    C        0      0        2 
   7   chr7_72708427     HCab    T    C        0      0        2 
   7   chr7_72708427     HPrz    T    C        0      0        2 
   7   chr7_72708427     ZBoe    T    C        0      0        2 
   7   chr7_72708427     ZGre    T    C        0      0        2 
   7   chr7_72708427     ZHar    T    C        1      2        2 
   7   chr7_72708427   Sample    T    C        0      0        2 
   7   chr7_72708988     AAsi    T    C        0      0        2 
   7   chr7_72708988     AKia    T    C        0      0        2 
   7   chr7_72708988     AOna    T    C        0      0        2 
   7   chr7_72708988     ASom    T    C        0      0        2 
   7   chr7_72708988     HCab    T    C        0      0        2 
   7   chr7_72708988     HPrz    T    C        0      0        2 
   7   chr7_72708988     ZBoe    T    C        0      0        2 
   7   chr7_72708988     ZGre    T    C      0.5      1        2 
   7   chr7_72708988     ZHar    T    C        0      0        2 
   7   chr7_72708988   Sample    T    C        0      0        2 
   7   chr7_72712607     AAsi    C    A        0      0        2 
   7   chr7_72712607     AKia    C    A        0      0        2 
   7   chr7_72712607     AOna    C    A        0      0        2 
   7   chr7_72712607     ASom    C    A        0      0        2 
   7   chr7_72712607     HCab    C    A        1      2        2 
   7   chr7_72712607     HPrz    C    A        1      2        2 
   7   chr7_72712607     ZBoe    C    A        0      0        2 
   7   chr7_72712607     ZGre    C    A        0      0        2 
   7   chr7_72712607     ZHar    C    A        0      0        2 
   7   chr7_72712607   Sample    C    A        0      0        2 
   7   chr7_72713418     AAsi    C    T        0      0        2 
   7   chr7_72713418     AKia    C    T        0      0        2 
   7   chr7_72713418     AOna    C    T        0      0        2 
   7   chr7_72713418     ASom    C    T        0      0        2 
   7   chr7_72713418     HCab    C    T        1      2        2 
   7   chr7_72713418     HPrz    C    T        1      2        2 
   7   chr7_72713418     ZBoe    C    T        0      0        2 
   7   chr7_72713418     ZGre    C    T        0      0        2 
   7   chr7_72713418     ZHar    C    T        0      0        2 
   7   chr7_72713418   Sample    C    T        0      0        2 
   7   chr7_72716841     AAsi    T    C        0      0        2 
   7   chr7_72716841     AKia    T    C        0      0        2 
   7   chr7_72716841     AOna    T    C        0      0        2 
   7   chr7_72716841     ASom    T    C        0      0        2 
   7   chr7_72716841     HCab    T    C        0      0        2 
   7   chr7_72716841     HPrz    T    C        0      0        2 
   7   chr7_72716841     ZBoe    T    C        0      0        2 
   7   chr7_72716841     ZGre    T    C        1      2        2 
   7   chr7_72716841     ZHar    T    C        0      0        2 
   7   chr7_72716841   Sample    T    C        1      2        2 
   7   chr7_72724876     AAsi    C    T        0      0        2 
   7   chr7_72724876     AKia    C    T        0      0        2 
   7   chr7_72724876     AOna    C    T        0      0        2 
   7   chr7_72724876     ASom    C    T        0      0        2 
   7   chr7_72724876     HCab    C    T        1      2        2 
   7   chr7_72724876     HPrz    C    T        1      2        2 
   7   chr7_72724876     ZBoe    C    T        0      0        2 
   7   chr7_72724876     ZGre    C    T        0      0        2 
   7   chr7_72724876     ZHar    C    T        0      0        2 
   7   chr7_72724876   Sample    C    T        1      2        2 
   7   chr7_72727185     AAsi    A    G        0      0        2 
   7   chr7_72727185     AKia    A    G        0      0        2 
   7   chr7_72727185     AOna    A    G        0      0        2 
   7   chr7_72727185     ASom    A    G        0      0        2 
   7   chr7_72727185     HCab    A    G        1      2        2 
   7   chr7_72727185     HPrz    A    G        1      2        2 
   7   chr7_72727185     ZBoe    A    G        0      0        2 
   7   chr7_72727185     ZGre    A    G        0      0        2 
   7   chr7_72727185     ZHar    A    G        0      0        2 
   7   chr7_72727185   Sample    A    G        0      0        2 
   7   chr7_72734143     AAsi    T    C        0      0        2 
   7   chr7_72734143     AKia    T    C        0      0        2 
   7   chr7_72734143     AOna    T    C        0      0        2 
   7   chr7_72734143     ASom    T    C        0      0        2 
   7   chr7_72734143     HCab    T    C        0      0        2 
   7   chr7_72734143     HPrz    T    C        0      0        2 
   7   chr7_72734143     ZBoe    T    C        0      0        2 
   7   chr7_72734143     ZGre    T    C      0.5      1        2 
   7   chr7_72734143     ZHar    T    C        0      0        2 
   7   chr7_72734143   Sample    T    C        0      0        2 
   7   chr7_72748981     AAsi    C    G        0      0        2 
   7   chr7_72748981     AKia    C    G        0      0        2 
   7   chr7_72748981     AOna    C    G        0      0        2 
   7   chr7_72748981     ASom    C    G        0      0        2 
   7   chr7_72748981     HCab    C    G        0      0        2 
   7   chr7_72748981     HPrz    C    G        0      0        2 
   7   chr7_72748981     ZBoe    C    G      0.5      1        2 
   7   chr7_72748981     ZGre    C    G        0      0        2 
   7   chr7_72748981     ZHar    C    G        0      0        2 
   7   chr7_72748981   Sample    C    G        0      0        2 
   7   chr7_72751263     AAsi    T    G        0      0        2 
   7   chr7_72751263     AKia    T    G        0      0        2 
   7   chr7_72751263     AOna    T    G        0      0        2 
   7   chr7_72751263     ASom    T    G        0      0        2 
   7   chr7_72751263     HCab    T    G        1      2        2 
   7   chr7_72751263     HPrz    T    G        1      2        2 
   7   chr7_72751263     ZBoe    T    G        0      0        2 
   7   chr7_72751263     ZGre    T    G        0      0        2 
   7   chr7_72751263     ZHar    T    G        0      0        2 
   7   chr7_72751263   Sample    T    G        0      0        2 
   7   chr7_72753870     AAsi    C    G        0      0        2 
   7   chr7_72753870     AKia    C    G        0      0        2 
   7   chr7_72753870     AOna    C    G        0      0        2 
   7   chr7_72753870     ASom    C    G        0      0        2 
   7   chr7_72753870     HCab    C    G        0      0        2 
   7   chr7_72753870     HPrz    C    G        0      0        2 
   7   chr7_72753870     ZBoe    C    G      0.5      1        2 
   7   chr7_72753870     ZGre    C    G        0      0        2 
   7   chr7_72753870     ZHar    C    G        0      0        2 
   7   chr7_72753870   Sample    C    G        0      0        2 
   7   chr7_72763455     AAsi    C    A        0      0        2 
   7   chr7_72763455     AKia    C    A        0      0        2 
   7   chr7_72763455     AOna    C    A        0      0        2 
   7   chr7_72763455     ASom    C    A        0      0        2 
   7   chr7_72763455     HCab    C    A        0      0        2 
   7   chr7_72763455     HPrz    C    A        0      0        2 
   7   chr7_72763455     ZBoe    C    A        0      0        2 
   7   chr7_72763455     ZGre    C    A      0.5      1        2 
   7   chr7_72763455     ZHar    C    A        0      0        2 
   7   chr7_72763455   Sample    C    A        0      0        2 
   7   chr7_72764131     AAsi    G    A        0      0        2 
   7   chr7_72764131     AKia    G    A      0.5      1        2 
   7   chr7_72764131     AOna    G    A        1      2        2 
   7   chr7_72764131     ASom    G    A        0      0        2 
   7   chr7_72764131     HCab    G    A        0      0        2 
   7   chr7_72764131     HPrz    G    A        0      0        2 
   7   chr7_72764131     ZBoe    G    A        0      0        2 
   7   chr7_72764131     ZGre    G    A        0      0        2 
   7   chr7_72764131     ZHar    G    A        0      0        2 
   7   chr7_72764131   Sample    G    A        0      0        2 
   7   chr7_72764578     AAsi    T    C        0      0        2 
   7   chr7_72764578     AKia    T    C        0      0        2 
   7   chr7_72764578     AOna    T    C        0      0        2 
   7   chr7_72764578     ASom    T    C        0      0        2 
   7   chr7_72764578     HCab    T    C        0      0        2 
   7   chr7_72764578     HPrz    T    C        0      0        2 
   7   chr7_72764578     ZBoe    T    C        1      2        2 
   7   chr7_72764578     ZGre    T    C        1      2        2 
   7   chr7_72764578     ZHar    T    C        1      2        2 
   7   chr7_72764578   Sample    T    C        0      0        2 
   7   chr7_72768276     AAsi    C    A        0      0        2 
   7   chr7_72768276     AKia    C    A        0      0        2 
   7   chr7_72768276     AOna    C    A        0      0        2 
   7   chr7_72768276     ASom    C    A        0      0        2 
   7   chr7_72768276     HCab    C    A        0      0        2 
   7   chr7_72768276     HPrz    C    A        0      0        2 
   7   chr7_72768276     ZBoe    C    A        0      0        2 
   7   chr7_72768276     ZGre    C    A        0      0        2 
   7   chr7_72768276     ZHar    C    A      0.5      1        2 
   7   chr7_72768276   Sample    C    A        0      0        2 
   7   chr7_72778414     AAsi    C    T        0      0        2 
   7   chr7_72778414     AKia    C    T        0      0        2 
   7   chr7_72778414     AOna    C    T        0      0        2 
   7   chr7_72778414     ASom    C    T        0      0        2 
   7   chr7_72778414     HCab    C    T        1      2        2 
   7   chr7_72778414     HPrz    C    T        1      2        2 
   7   chr7_72778414     ZBoe    C    T        0      0        2 
   7   chr7_72778414     ZGre    C    T        0      0        2 
   7   chr7_72778414     ZHar    C    T        0      0        2 
   7   chr7_72778414   Sample    C    T        0      0        2 
   7   chr7_72786146     AAsi    T    C        1      2        2 
   7   chr7_72786146     AKia    T    C        0      0        2 
   7   chr7_72786146     AOna    T    C        0      0        2 
   7   chr7_72786146     ASom    T    C        0      0        2 
   7   chr7_72786146     HCab    T    C        0      0        2 
   7   chr7_72786146     HPrz    T    C        0      0        2 
   7   chr7_72786146     ZBoe    T    C        0      0        2 
   7   chr7_72786146     ZGre    T    C        0      0        2 
   7   chr7_72786146     ZHar    T    C        0      0        2 
   7   chr7_72786146   Sample    T    C        1      2        2 
   7   chr7_72789887     AAsi    T    C        0      0        2 
   7   chr7_72789887     AKia    T    C      0.5      1        2 
   7   chr7_72789887     AOna    T    C        0      0        2 
   7   chr7_72789887     ASom    T    C        0      0        2 
   7   chr7_72789887     HCab    T    C        0      0        2 
   7   chr7_72789887     HPrz    T    C        0      0        2 
   7   chr7_72789887     ZBoe    T    C        0      0        2 
   7   chr7_72789887     ZGre    T    C        0      0        2 
   7   chr7_72789887     ZHar    T    C        0      0        2 
   7   chr7_72789887   Sample    T    C        0      0        2 
   7   chr7_72793235     AAsi    G    A        1      2        2 
   7   chr7_72793235     AKia    G    A        0      0        2 
   7   chr7_72793235     AOna    G    A        0      0        2 
   7   chr7_72793235     ASom    G    A        1      2        2 
   7   chr7_72793235     HCab    G    A        1      2        2 
   7   chr7_72793235     HPrz    G    A        1      2        2 
   7   chr7_72793235     ZBoe    G    A        0      0        2 
   7   chr7_72793235     ZGre    G    A        0      0        2 
   7   chr7_72793235     ZHar    G    A        0      0        2 
   7   chr7_72793235   Sample    G    A        1      2        2 
   7   chr7_72803192     AAsi    C    T        0      0        2 
   7   chr7_72803192     AKia    C    T        0      0        2 
   7   chr7_72803192     AOna    C    T        0      0        2 
   7   chr7_72803192     ASom    C    T        0      0        2 
   7   chr7_72803192     HCab    C    T        1      2        2 
   7   chr7_72803192     HPrz    C    T        1      2        2 
   7   chr7_72803192     ZBoe    C    T        0      0        2 
   7   chr7_72803192     ZGre    C    T        0      0        2 
   7   chr7_72803192     ZHar    C    T        0      0        2 
   7   chr7_72803192   Sample    C    T        0      0        2 
   7   chr7_72812403     AAsi    A    G        0      0        2 
   7   chr7_72812403     AKia    A    G        0      0        2 
   7   chr7_72812403     AOna    A    G        0      0        2 
   7   chr7_72812403     ASom    A    G        0      0        2 
   7   chr7_72812403     HCab    A    G        0      0        2 
   7   chr7_72812403     HPrz    A    G      0.5      1        2 
   7   chr7_72812403     ZBoe    A    G        0      0        2 
   7   chr7_72812403     ZGre    A    G        0      0        2 
   7   chr7_72812403     ZHar    A    G        0      0        2 
   7   chr7_72812403   Sample    A    G        0      0        2 
   7   chr7_72813245     AAsi    C    A        0      0        2 
   7   chr7_72813245     AKia    C    A        0      0        2 
   7   chr7_72813245     AOna    C    A        0      0        2 
   7   chr7_72813245     ASom    C    A        0      0        2 
   7   chr7_72813245     HCab    C    A        1      2        2 
   7   chr7_72813245     HPrz    C    A        1      2        2 
   7   chr7_72813245     ZBoe    C    A        0      0        2 
   7   chr7_72813245     ZGre    C    A        0      0        2 
   7   chr7_72813245     ZHar    C    A        0      0        2 
   7   chr7_72813245   Sample    C    A        0      0        2 
   7   chr7_72814468     AAsi    C    T        1      2        2 
   7   chr7_72814468     AKia    C    T        0      0        2 
   7   chr7_72814468     AOna    C    T        0      0        2 
   7   chr7_72814468     ASom    C    T        1      2        2 
   7   chr7_72814468     HCab    C    T        0      0        2 
   7   chr7_72814468     HPrz    C    T        0      0        2 
   7   chr7_72814468     ZBoe    C    T        0      0        2 
   7   chr7_72814468     ZGre    C    T        0      0        2 
   7   chr7_72814468     ZHar    C    T        0      0        2 
   7   chr7_72814468   Sample    C    T        1      2        2 
   7   chr7_72817062     AAsi    G    A        0      0        2 
   7   chr7_72817062     AKia    G    A      0.5      1        2 
   7   chr7_72817062     AOna    G    A        0      0        2 
   7   chr7_72817062     ASom    G    A        0      0        2 
   7   chr7_72817062     HCab    G    A        0      0        2 
   7   chr7_72817062     HPrz    G    A        0      0        2 
   7   chr7_72817062     ZBoe    G    A        0      0        2 
   7   chr7_72817062     ZGre    G    A        0      0        2 
   7   chr7_72817062     ZHar    G    A        0      0        2 
   7   chr7_72817062   Sample    G    A        0      0        2 
   7   chr7_72832258     AAsi    A    C        0      0        2 
   7   chr7_72832258     AKia    A    C        0      0        2 
   7   chr7_72832258     AOna    A    C        1      2        2 
   7   chr7_72832258     ASom    A    C        0      0        2 
   7   chr7_72832258     HCab    A    C        0      0        2 
   7   chr7_72832258     HPrz    A    C        0      0        2 
   7   chr7_72832258     ZBoe    A    C        0      0        2 
   7   chr7_72832258     ZGre    A    C        0      0        2 
   7   chr7_72832258     ZHar    A    C        0      0        2 
   7   chr7_72832258   Sample    A    C        0      0        2 
   7   chr7_72835924     AAsi    T    C        0      0        2 
   7   chr7_72835924     AKia    T    C        0      0        2 
   7   chr7_72835924     AOna    T    C        0      0        2 
   7   chr7_72835924     ASom    T    C        0      0        2 
   7   chr7_72835924     HCab    T    C        0      0        2 
   7   chr7_72835924     HPrz    T    C        0      0        2 
   7   chr7_72835924     ZBoe    T    C      0.5      1        2 
   7   chr7_72835924     ZGre    T    C        0      0        2 
   7   chr7_72835924     ZHar    T    C        0      0        2 
   7   chr7_72835924   Sample    T    C        0      0        2 
   7   chr7_72840367     AAsi    G    A        0      0        2 
   7   chr7_72840367     AKia    G    A        0      0        2 
   7   chr7_72840367     AOna    G    A        0      0        2 
   7   chr7_72840367     ASom    G    A        0      0        2 
   7   chr7_72840367     HCab    G    A        0      0        2 
   7   chr7_72840367     HPrz    G    A        0      0        2 
   7   chr7_72840367     ZBoe    G    A      0.5      1        2 
   7   chr7_72840367     ZGre    G    A        0      0        2 
   7   chr7_72840367     ZHar    G    A        0      0        2 
   7   chr7_72840367   Sample    G    A        0      0        2 
   7   chr7_72849131     AAsi    G    A        0      0        2 
   7   chr7_72849131     AKia    G    A        0      0        2 
   7   chr7_72849131     AOna    G    A        0      0        2 
   7   chr7_72849131     ASom    G    A        0      0        2 
   7   chr7_72849131     HCab    G    A        1      2        2 
   7   chr7_72849131     HPrz    G    A        1      2        2 
   7   chr7_72849131     ZBoe    G    A        0      0        2 
   7   chr7_72849131     ZGre    G    A        0      0        2 
   7   chr7_72849131     ZHar    G    A        0      0        2 
   7   chr7_72849131   Sample    G    A        0      0        2 
   7   chr7_72849697     AAsi    C    T        0      0        2 
   7   chr7_72849697     AKia    C    T        0      0        2 
   7   chr7_72849697     AOna    C    T        0      0        2 
   7   chr7_72849697     ASom    C    T        0      0        2 
   7   chr7_72849697     HCab    C    T        1      2        2 
   7   chr7_72849697     HPrz    C    T        1      2        2 
   7   chr7_72849697     ZBoe    C    T        0      0        2 
   7   chr7_72849697     ZGre    C    T        0      0        2 
   7   chr7_72849697     ZHar    C    T        0      0        2 
   7   chr7_72849697   Sample    C    T        0      0        2 
   7   chr7_72849894     AAsi    C    T        0      0        2 
   7   chr7_72849894     AKia    C    T        1      2        2 
   7   chr7_72849894     AOna    C    T        0      0        2 
   7   chr7_72849894     ASom    C    T        0      0        2 
   7   chr7_72849894     HCab    C    T        1      2        2 
   7   chr7_72849894     HPrz    C    T        1      2        2 
   7   chr7_72849894     ZBoe    C    T        0      0        2 
   7   chr7_72849894     ZGre    C    T        0      0        2 
   7   chr7_72849894     ZHar    C    T        0      0        2 
   7   chr7_72849894   Sample    C    T        0      0        2 
   7   chr7_72856921     AAsi    T    C        0      0        2 
   7   chr7_72856921     AKia    T    C        0      0        2 
   7   chr7_72856921     AOna    T    C        0      0        2 
   7   chr7_72856921     ASom    T    C        0      0        2 
   7   chr7_72856921     HCab    T    C        0      0        2 
   7   chr7_72856921     HPrz    T    C        0      0        2 
   7   chr7_72856921     ZBoe    T    C        1      2        2 
   7   chr7_72856921     ZGre    T    C        0      0        2 
   7   chr7_72856921     ZHar    T    C        0      0        2 
   7   chr7_72856921   Sample    T    C        0      0        2 
   7   chr7_72859098     AAsi    A    C        0      0        2 
   7   chr7_72859098     AKia    A    C        0      0        2 
   7   chr7_72859098     AOna    A    C        0      0        2 
   7   chr7_72859098     ASom    A    C        0      0        2 
   7   chr7_72859098     HCab    A    C        0      0        2 
   7   chr7_72859098     HPrz    A    C        0      0        2 
   7   chr7_72859098     ZBoe    A    C        0      0        2 
   7   chr7_72859098     ZGre    A    C        0      0        2 
   7   chr7_72859098     ZHar    A    C        1      2        2 
   7   chr7_72859098   Sample    A    C        0      0        2 
   7   chr7_72891543     AAsi    G    A        0      0        2 
   7   chr7_72891543     AKia    G    A        0      0        2 
   7   chr7_72891543     AOna    G    A        0      0        2 
   7   chr7_72891543     ASom    G    A        0      0        2 
   7   chr7_72891543     HCab    G    A        1      2        2 
   7   chr7_72891543     HPrz    G    A      0.5      1        2 
   7   chr7_72891543     ZBoe    G    A        0      0        2 
   7   chr7_72891543     ZGre    G    A        0      0        2 
   7   chr7_72891543     ZHar    G    A        0      0        2 
   7   chr7_72891543   Sample    G    A        0      0        2 
   7   chr7_72914809     AAsi    A    T        0      0        2 
   7   chr7_72914809     AKia    A    T      0.5      1        2 
   7   chr7_72914809     AOna    A    T        0      0        2 
   7   chr7_72914809     ASom    A    T        0      0        2 
   7   chr7_72914809     HCab    A    T        0      0        2 
   7   chr7_72914809     HPrz    A    T        0      0        2 
   7   chr7_72914809     ZBoe    A    T        0      0        2 
   7   chr7_72914809     ZGre    A    T        0      0        2 
   7   chr7_72914809     ZHar    A    T        0      0        2 
   7   chr7_72914809   Sample    A    T        0      0        2 
   7   chr7_72940999     AAsi    G    A      0.5      1        2 
   7   chr7_72940999     AKia    G    A        0      0        2 
   7   chr7_72940999     AOna    G    A        0      0        2 
   7   chr7_72940999     ASom    G    A        0      0        2 
   7   chr7_72940999     HCab    G    A        0      0        2 
   7   chr7_72940999     HPrz    G    A        0      0        2 
   7   chr7_72940999     ZBoe    G    A        0      0        2 
   7   chr7_72940999     ZGre    G    A        0      0        2 
   7   chr7_72940999     ZHar    G    A        0      0        2 
   7   chr7_72940999   Sample    G    A        0      0        2 
   7   chr7_72945397     AAsi    A    G        0      0        2 
   7   chr7_72945397     AKia    A    G        0      0        2 
   7   chr7_72945397     AOna    A    G        0      0        2 
   7   chr7_72945397     ASom    A    G        0      0        2 
   7   chr7_72945397     HCab    A    G        0      0        2 
   7   chr7_72945397     HPrz    A    G        0      0        2 
   7   chr7_72945397     ZBoe    A    G        0      0        2 
   7   chr7_72945397     ZGre    A    G      0.5      1        2 
   7   chr7_72945397     ZHar    A    G        0      0        2 
   7   chr7_72945397   Sample    A    G        0      0        2 
   7   chr7_72952861     AAsi    G    A        0      0        2 
   7   chr7_72952861     AKia    G    A        0      0        2 
   7   chr7_72952861     AOna    G    A        0      0        2 
   7   chr7_72952861     ASom    G    A        0      0        2 
   7   chr7_72952861     HCab    G    A        1      2        2 
   7   chr7_72952861     HPrz    G    A        1      2        2 
   7   chr7_72952861     ZBoe    G    A        0      0        2 
   7   chr7_72952861     ZGre    G    A        0      0        2 
   7   chr7_72952861     ZHar    G    A        0      0        2 
   7   chr7_72952861   Sample    G    A        0      0        2 
   7   chr7_72954346     AAsi    C    T        0      0        2 
   7   chr7_72954346     AKia    C    T        0      0        2 
   7   chr7_72954346     AOna    C    T        0      0        2 
   7   chr7_72954346     ASom    C    T        0      0        2 
   7   chr7_72954346     HCab    C    T        0      0        2 
   7   chr7_72954346     HPrz    C    T        0      0        2 
   7   chr7_72954346     ZBoe    C    T        0      0        2 
   7   chr7_72954346     ZGre    C    T        0      0        2 
   7   chr7_72954346     ZHar    C    T      0.5      1        2 
   7   chr7_72954346   Sample    C    T        0      0        2 
   7   chr7_72958501     AAsi    T    C        0      0        2 
   7   chr7_72958501     AKia    T    C        0      0        2 
   7   chr7_72958501     AOna    T    C        0      0        2 
   7   chr7_72958501     ASom    T    C        0      0        2 
   7   chr7_72958501     HCab    T    C        1      2        2 
   7   chr7_72958501     HPrz    T    C        1      2        2 
   7   chr7_72958501     ZBoe    T    C        0      0        2 
   7   chr7_72958501     ZGre    T    C        0      0        2 
   7   chr7_72958501     ZHar    T    C        0      0        2 
   7   chr7_72958501   Sample    T    C        0      0        2 
   7   chr7_72968608     AAsi    G    A        0      0        2 
   7   chr7_72968608     AKia    G    A        0      0        2 
   7   chr7_72968608     AOna    G    A        0      0        2 
   7   chr7_72968608     ASom    G    A        0      0        2 
   7   chr7_72968608     HCab    G    A        1      2        2 
   7   chr7_72968608     HPrz    G    A        1      2        2 
   7   chr7_72968608     ZBoe    G    A        0      0        2 
   7   chr7_72968608     ZGre    G    A        0      0        2 
   7   chr7_72968608     ZHar    G    A        0      0        2 
   7   chr7_72968608   Sample    G    A        0      0        2 
   7   chr7_72993993     AAsi    C    G        0      0        2 
   7   chr7_72993993     AKia    C    G        0      0        2 
   7   chr7_72993993     AOna    C    G        0      0        2 
   7   chr7_72993993     ASom    C    G        0      0        2 
   7   chr7_72993993     HCab    C    G        1      2        2 
   7   chr7_72993993     HPrz    C    G        1      2        2 
   7   chr7_72993993     ZBoe    C    G        0      0        2 
   7   chr7_72993993     ZGre    C    G        0      0        2 
   7   chr7_72993993     ZHar    C    G        0      0        2 
   7   chr7_72993993   Sample    C    G        0      0        2 
   7   chr7_73001266     AAsi    T    C        0      0        2 
   7   chr7_73001266     AKia    T    C        0      0        2 
   7   chr7_73001266     AOna    T    C        0      0        2 
   7   chr7_73001266     ASom    T    C        0      0        2 
   7   chr7_73001266     HCab    T    C        0      0        2 
   7   chr7_73001266     HPrz    T    C        0      0        2 
   7   chr7_73001266     ZBoe    T    C      0.5      1        2 
   7   chr7_73001266     ZGre    T    C        0      0        2 
   7   chr7_73001266     ZHar    T    C        0      0        2 
   7   chr7_73001266   Sample    T    C        0      0        2 
   7   chr7_73006682     AAsi    A    G        0      0        2 
   7   chr7_73006682     AKia    A    G        0      0        2 
   7   chr7_73006682     AOna    A    G        0      0        2 
   7   chr7_73006682     ASom    A    G        0      0        2 
   7   chr7_73006682     HCab    A    G        1      2        2 
   7   chr7_73006682     HPrz    A    G        1      2        2 
   7   chr7_73006682     ZBoe    A    G        0      0        2 
   7   chr7_73006682     ZGre    A    G        0      0        2 
   7   chr7_73006682     ZHar    A    G        0      0        2 
   7   chr7_73006682   Sample    A    G        0      0        2 
   7   chr7_73030337     AAsi    A    G        0      0        2 
   7   chr7_73030337     AKia    A    G        0      0        2 
   7   chr7_73030337     AOna    A    G        0      0        2 
   7   chr7_73030337     ASom    A    G        0      0        2 
   7   chr7_73030337     HCab    A    G        0      0        2 
   7   chr7_73030337     HPrz    A    G        0      0        2 
   7   chr7_73030337     ZBoe    A    G      0.5      1        2 
   7   chr7_73030337     ZGre    A    G        0      0        2 
   7   chr7_73030337     ZHar    A    G        0      0        2 
   7   chr7_73030337   Sample    A    G        0      0        2 
   7   chr7_73038299     AAsi    C    A        0      0        2 
   7   chr7_73038299     AKia    C    A        0      0        2 
   7   chr7_73038299     AOna    C    A        0      0        2 
   7   chr7_73038299     ASom    C    A        0      0        2 
   7   chr7_73038299     HCab    C    A        0      0        2 
   7   chr7_73038299     HPrz    C    A        0      0        2 
   7   chr7_73038299     ZBoe    C    A        1      2        2 
   7   chr7_73038299     ZGre    C    A        0      0        2 
   7   chr7_73038299     ZHar    C    A        0      0        2 
   7   chr7_73038299   Sample    C    A        0      0        2 
   7   chr7_73044914     AAsi    G    A        0      0        2 
   7   chr7_73044914     AKia    G    A        0      0        2 
   7   chr7_73044914     AOna    G    A        0      0        2 
   7   chr7_73044914     ASom    G    A        0      0        2 
   7   chr7_73044914     HCab    G    A        1      2        2 
   7   chr7_73044914     HPrz    G    A        1      2        2 
   7   chr7_73044914     ZBoe    G    A        0      0        2 
   7   chr7_73044914     ZGre    G    A        0      0        2 
   7   chr7_73044914     ZHar    G    A        0      0        2 
   7   chr7_73044914   Sample    G    A        0      0        2 
   7   chr7_73045181     AAsi    G    T        0      0        2 
   7   chr7_73045181     AKia    G    T        0      0        2 
   7   chr7_73045181     AOna    G    T        0      0        2 
   7   chr7_73045181     ASom    G    T        0      0        2 
   7   chr7_73045181     HCab    G    T        1      2        2 
   7   chr7_73045181     HPrz    G    T        1      2        2 
   7   chr7_73045181     ZBoe    G    T        0      0        2 
   7   chr7_73045181     ZGre    G    T        0      0        2 
   7   chr7_73045181     ZHar    G    T        0      0        2 
   7   chr7_73045181   Sample    G    T        0      0        2 
   7   chr7_73052288     AAsi    G    C        0      0        2 
   7   chr7_73052288     AKia    G    C        0      0        2 
   7   chr7_73052288     AOna    G    C        0      0        2 
   7   chr7_73052288     ASom    G    C        0      0        2 
   7   chr7_73052288     HCab    G    C        1      2        2 
   7   chr7_73052288     HPrz    G    C        1      2        2 
   7   chr7_73052288     ZBoe    G    C        0      0        2 
   7   chr7_73052288     ZGre    G    C        0      0        2 
   7   chr7_73052288     ZHar    G    C        0      0        2 
   7   chr7_73052288   Sample    G    C        0      0        2 
   7   chr7_73054790     AAsi    A    G        0      0        2 
   7   chr7_73054790     AKia    A    G        0      0        2 
   7   chr7_73054790     AOna    A    G        0      0        2 
   7   chr7_73054790     ASom    A    G        0      0        2 
   7   chr7_73054790     HCab    A    G        1      2        2 
   7   chr7_73054790     HPrz    A    G        1      2        2 
   7   chr7_73054790     ZBoe    A    G        0      0        2 
   7   chr7_73054790     ZGre    A    G        0      0        2 
   7   chr7_73054790     ZHar    A    G        0      0        2 
   7   chr7_73054790   Sample    A    G        0      0        2 
   7   chr7_73055232     AAsi    T    C        0      0        2 
   7   chr7_73055232     AKia    T    C        0      0        2 
   7   chr7_73055232     AOna    T    C        0      0        2 
   7   chr7_73055232     ASom    T    C        0      0        2 
   7   chr7_73055232     HCab    T    C        1      2        2 
   7   chr7_73055232     HPrz    T    C        1      2        2 
   7   chr7_73055232     ZBoe    T    C        0      0        2 
   7   chr7_73055232     ZGre    T    C        0      0        2 
   7   chr7_73055232     ZHar    T    C        0      0        2 
   7   chr7_73055232   Sample    T    C        0      0        2 
   7   chr7_73057455     AAsi    T    C        0      0        2 
   7   chr7_73057455     AKia    T    C        0      0        2 
   7   chr7_73057455     AOna    T    C        0      0        2 
   7   chr7_73057455     ASom    T    C        0      0        2 
   7   chr7_73057455     HCab    T    C        1      2        2 
   7   chr7_73057455     HPrz    T    C        0      0        2 
   7   chr7_73057455     ZBoe    T    C        0      0        2 
   7   chr7_73057455     ZGre    T    C        0      0        2 
   7   chr7_73057455     ZHar    T    C        0      0        2 
   7   chr7_73057455   Sample    T    C        0      0        2 
   7   chr7_73062302     AAsi    A    G        0      0        2 
   7   chr7_73062302     AKia    A    G        0      0        2 
   7   chr7_73062302     AOna    A    G        0      0        2 
   7   chr7_73062302     ASom    A    G        0      0        2 
   7   chr7_73062302     HCab    A    G        0      0        2 
   7   chr7_73062302     HPrz    A    G        1      2        2 
   7   chr7_73062302     ZBoe    A    G        0      0        2 
   7   chr7_73062302     ZGre    A    G        0      0        2 
   7   chr7_73062302     ZHar    A    G        0      0        2 
   7   chr7_73062302   Sample    A    G        0      0        2 
   7   chr7_73071331     AAsi    G    A        0      0        2 
   7   chr7_73071331     AKia    G    A        0      0        2 
   7   chr7_73071331     AOna    G    A        0      0        2 
   7   chr7_73071331     ASom    G    A        0      0        2 
   7   chr7_73071331     HCab    G    A        1      2        2 
   7   chr7_73071331     HPrz    G    A        1      2        2 
   7   chr7_73071331     ZBoe    G    A        0      0        2 
   7   chr7_73071331     ZGre    G    A        0      0        2 
   7   chr7_73071331     ZHar    G    A        0      0        2 
   7   chr7_73071331   Sample    G    A        0      0        2 
   7   chr7_73074085     AAsi    A    G        0      0        2 
   7   chr7_73074085     AKia    A    G        0      0        2 
   7   chr7_73074085     AOna    A    G        0      0        2 
   7   chr7_73074085     ASom    A    G        0      0        2 
   7   chr7_73074085     HCab    A    G        0      0        2 
   7   chr7_73074085     HPrz    A    G        0      0        2 
   7   chr7_73074085     ZBoe    A    G        0      0        2 
   7   chr7_73074085     ZGre    A    G      0.5      1        2 
   7   chr7_73074085     ZHar    A    G        0      0        2 
   7   chr7_73074085   Sample    A    G        0      0        2 
   7   chr7_73075678     AAsi    A    C      0.5      1        2 
   7   chr7_73075678     AKia    A    C        0      0        2 
   7   chr7_73075678     AOna    A    C        0      0        2 
   7   chr7_73075678     ASom    A    C        0      0        2 
   7   chr7_73075678     HCab    A    C        0      0        2 
   7   chr7_73075678     HPrz    A    C        0      0        2 
   7   chr7_73075678     ZBoe    A    C        0      0        2 
   7   chr7_73075678     ZGre    A    C        0      0        2 
   7   chr7_73075678     ZHar    A    C        0      0        2 
   7   chr7_73075678   Sample    A    C        0      0        2 
   7   chr7_73095733     AAsi    T    C        0      0        2 
   7   chr7_73095733     AKia    T    C        0      0        2 
   7   chr7_73095733     AOna    T    C        0      0        2 
   7   chr7_73095733     ASom    T    C        1      2        2 
   7   chr7_73095733     HCab    T    C        0      0        2 
   7   chr7_73095733     HPrz    T    C        0      0        2 
   7   chr7_73095733     ZBoe    T    C        0      0        2 
   7   chr7_73095733     ZGre    T    C        0      0        2 
   7   chr7_73095733     ZHar    T    C        0      0        2 
   7   chr7_73095733   Sample    T    C        1      2        2 
   7   chr7_73102015     AAsi    A    G        0      0        2 
   7   chr7_73102015     AKia    A    G        0      0        2 
   7   chr7_73102015     AOna    A    G        0      0        2 
   7   chr7_73102015     ASom    A    G        0      0        2 
   7   chr7_73102015     HCab    A    G        0      0        2 
   7   chr7_73102015     HPrz    A    G        0      0        2 
   7   chr7_73102015     ZBoe    A    G        0      0        2 
   7   chr7_73102015     ZGre    A    G      0.5      1        2 
   7   chr7_73102015     ZHar    A    G        0      0        2 
   7   chr7_73102015   Sample    A    G        0      0        2 
   7   chr7_73118371     AAsi    T    C        0      0        2 
   7   chr7_73118371     AKia    T    C        0      0        2 
   7   chr7_73118371     AOna    T    C        0      0        2 
   7   chr7_73118371     ASom    T    C        0      0        2 
   7   chr7_73118371     HCab    T    C        0      0        2 
   7   chr7_73118371     HPrz    T    C        0      0        2 
   7   chr7_73118371     ZBoe    T    C      0.5      1        2 
   7   chr7_73118371     ZGre    T    C        0      0        2 
   7   chr7_73118371     ZHar    T    C        0      0        2 
   7   chr7_73118371   Sample    T    C        0      0        2 
   7   chr7_73123035     AAsi    C    T        0      0        2 
   7   chr7_73123035     AKia    C    T        0      0        2 
   7   chr7_73123035     AOna    C    T        0      0        2 
   7   chr7_73123035     ASom    C    T        0      0        2 
   7   chr7_73123035     HCab    C    T        0      0        2 
   7   chr7_73123035     HPrz    C    T        0      0        2 
   7   chr7_73123035     ZBoe    C    T        0      0        2 
   7   chr7_73123035     ZGre    C    T      0.5      1        2 
   7   chr7_73123035     ZHar    C    T        0      0        2 
   7   chr7_73123035   Sample    C    T        0      0        2 
   7   chr7_73123173     AAsi    A    C        0      0        2 
   7   chr7_73123173     AKia    A    C        0      0        2 
   7   chr7_73123173     AOna    A    C        0      0        2 
   7   chr7_73123173     ASom    A    C        0      0        2 
   7   chr7_73123173     HCab    A    C        1      2        2 
   7   chr7_73123173     HPrz    A    C        1      2        2 
   7   chr7_73123173     ZBoe    A    C        0      0        2 
   7   chr7_73123173     ZGre    A    C        0      0        2 
   7   chr7_73123173     ZHar    A    C        0      0        2 
   7   chr7_73123173   Sample    A    C        0      0        2 
   7   chr7_73126162     AAsi    G    T        0      0        2 
   7   chr7_73126162     AKia    G    T        0      0        2 
   7   chr7_73126162     AOna    G    T        0      0        2 
   7   chr7_73126162     ASom    G    T        0      0        2 
   7   chr7_73126162     HCab    G    T        0      0        2 
   7   chr7_73126162     HPrz    G    T        0      0        2 
   7   chr7_73126162     ZBoe    G    T      0.5      1        2 
   7   chr7_73126162     ZGre    G    T        0      0        2 
   7   chr7_73126162     ZHar    G    T        0      0        2 
   7   chr7_73126162   Sample    G    T        0      0        2 
   7   chr7_73133649     AAsi    C    T        1      2        2 
   7   chr7_73133649     AKia    C    T        0      0        2 
   7   chr7_73133649     AOna    C    T        0      0        2 
   7   chr7_73133649     ASom    C    T        1      2        2 
   7   chr7_73133649     HCab    C    T        1      2        2 
   7   chr7_73133649     HPrz    C    T        1      2        2 
   7   chr7_73133649     ZBoe    C    T        0      0        2 
   7   chr7_73133649     ZGre    C    T        0      0        2 
   7   chr7_73133649     ZHar    C    T        0      0        2 
   7   chr7_73133649   Sample    C    T        1      2        2 
   7   chr7_73141747     AAsi    A    C        0      0        2 
   7   chr7_73141747     AKia    A    C        0      0        2 
   7   chr7_73141747     AOna    A    C        0      0        2 
   7   chr7_73141747     ASom    A    C        0      0        2 
   7   chr7_73141747     HCab    A    C        0      0        2 
   7   chr7_73141747     HPrz    A    C      0.5      1        2 
   7   chr7_73141747     ZBoe    A    C        0      0        2 
   7   chr7_73141747     ZGre    A    C        0      0        2 
   7   chr7_73141747     ZHar    A    C        0      0        2 
   7   chr7_73141747   Sample    A    C        0      0        2 
   7   chr7_73143476     AAsi    C    T        0      0        2 
   7   chr7_73143476     AKia    C    T        0      0        2 
   7   chr7_73143476     AOna    C    T        0      0        2 
   7   chr7_73143476     ASom    C    T        0      0        2 
   7   chr7_73143476     HCab    C    T        0      0        2 
   7   chr7_73143476     HPrz    C    T        0      0        2 
   7   chr7_73143476     ZBoe    C    T        0      0        2 
   7   chr7_73143476     ZGre    C    T        0      0        2 
   7   chr7_73143476     ZHar    C    T        1      2        2 
   7   chr7_73143476   Sample    C    T        0      0        2 
   7   chr7_73164664     AAsi    A    T        0      0        2 
   7   chr7_73164664     AKia    A    T        0      0        2 
   7   chr7_73164664     AOna    A    T        0      0        2 
   7   chr7_73164664     ASom    A    T        0      0        2 
   7   chr7_73164664     HCab    A    T        0      0        2 
   7   chr7_73164664     HPrz    A    T        0      0        2 
   7   chr7_73164664     ZBoe    A    T      0.5      1        2 
   7   chr7_73164664     ZGre    A    T        0      0        2 
   7   chr7_73164664     ZHar    A    T        0      0        2 
   7   chr7_73164664   Sample    A    T        0      0        2 
   7   chr7_73169853     AAsi    C    A        1      2        2 
   7   chr7_73169853     AKia    C    A        0      0        2 
   7   chr7_73169853     AOna    C    A        0      0        2 
   7   chr7_73169853     ASom    C    A        1      2        2 
   7   chr7_73169853     HCab    C    A        0      0        2 
   7   chr7_73169853     HPrz    C    A        0      0        2 
   7   chr7_73169853     ZBoe    C    A        0      0        2 
   7   chr7_73169853     ZGre    C    A        0      0        2 
   7   chr7_73169853     ZHar    C    A        0      0        2 
   7   chr7_73169853   Sample    C    A        1      2        2 
   7   chr7_73172571     AAsi    A    T        0      0        2 
   7   chr7_73172571     AKia    A    T        0      0        2 
   7   chr7_73172571     AOna    A    T        0      0        2 
   7   chr7_73172571     ASom    A    T        0      0        2 
   7   chr7_73172571     HCab    A    T        0      0        2 
   7   chr7_73172571     HPrz    A    T        0      0        2 
   7   chr7_73172571     ZBoe    A    T      0.5      1        2 
   7   chr7_73172571     ZGre    A    T        0      0        2 
   7   chr7_73172571     ZHar    A    T        0      0        2 
   7   chr7_73172571   Sample    A    T        0      0        2 
   7   chr7_73185687     AAsi    C    G        1      2        2 
   7   chr7_73185687     AKia    C    G        0      0        2 
   7   chr7_73185687     AOna    C    G        0      0        2 
   7   chr7_73185687     ASom    C    G        1      2        2 
   7   chr7_73185687     HCab    C    G        0      0        2 
   7   chr7_73185687     HPrz    C    G        0      0        2 
   7   chr7_73185687     ZBoe    C    G        0      0        2 
   7   chr7_73185687     ZGre    C    G        0      0        2 
   7   chr7_73185687     ZHar    C    G        0      0        2 
   7   chr7_73185687   Sample    C    G        0      0        2 
   7   chr7_73186541     AAsi    T    C        0      0        2 
   7   chr7_73186541     AKia    T    C        0      0        2 
   7   chr7_73186541     AOna    T    C        0      0        2 
   7   chr7_73186541     ASom    T    C        0      0        2 
   7   chr7_73186541     HCab    T    C        0      0        2 
   7   chr7_73186541     HPrz    T    C      0.5      1        2 
   7   chr7_73186541     ZBoe    T    C        0      0        2 
   7   chr7_73186541     ZGre    T    C        0      0        2 
   7   chr7_73186541     ZHar    T    C        0      0        2 
   7   chr7_73186541   Sample    T    C        0      0        2 
   7   chr7_73197226     AAsi    A    G        0      0        2 
   7   chr7_73197226     AKia    A    G        0      0        2 
   7   chr7_73197226     AOna    A    G        0      0        2 
   7   chr7_73197226     ASom    A    G        0      0        2 
   7   chr7_73197226     HCab    A    G        0      0        2 
   7   chr7_73197226     HPrz    A    G        0      0        2 
   7   chr7_73197226     ZBoe    A    G        0      0        2 
   7   chr7_73197226     ZGre    A    G        0      0        2 
   7   chr7_73197226     ZHar    A    G      0.5      1        2 
   7   chr7_73197226   Sample    A    G        0      0        2 
   7   chr7_73203018     AAsi    G    C        0      0        2 
   7   chr7_73203018     AKia    G    C        0      0        2 
   7   chr7_73203018     AOna    G    C        0      0        2 
   7   chr7_73203018     ASom    G    C        0      0        2 
   7   chr7_73203018     HCab    G    C        0      0        2 
   7   chr7_73203018     HPrz    G    C        0      0        2 
   7   chr7_73203018     ZBoe    G    C        1      2        2 
   7   chr7_73203018     ZGre    G    C        0      0        2 
   7   chr7_73203018     ZHar    G    C        0      0        2 
   7   chr7_73203018   Sample    G    C        0      0        2 
   7   chr7_73203170     AAsi    C    T        0      0        2 
   7   chr7_73203170     AKia    C    T        0      0        2 
   7   chr7_73203170     AOna    C    T        0      0        2 
   7   chr7_73203170     ASom    C    T        0      0        2 
   7   chr7_73203170     HCab    C    T        1      2        2 
   7   chr7_73203170     HPrz    C    T        1      2        2 
   7   chr7_73203170     ZBoe    C    T        0      0        2 
   7   chr7_73203170     ZGre    C    T        0      0        2 
   7   chr7_73203170     ZHar    C    T        0      0        2 
   7   chr7_73203170   Sample    C    T        0      0        2 
   7   chr7_73210033     AAsi    A    G        0      0        2 
   7   chr7_73210033     AKia    A    G        0      0        2 
   7   chr7_73210033     AOna    A    G        0      0        2 
   7   chr7_73210033     ASom    A    G        0      0        2 
   7   chr7_73210033     HCab    A    G        1      2        2 
   7   chr7_73210033     HPrz    A    G        1      2        2 
   7   chr7_73210033     ZBoe    A    G        0      0        2 
   7   chr7_73210033     ZGre    A    G        0      0        2 
   7   chr7_73210033     ZHar    A    G        0      0        2 
   7   chr7_73210033   Sample    A    G        0      0        2 
   7   chr7_73212151     AAsi    T    C        0      0        2 
   7   chr7_73212151     AKia    T    C        0      0        2 
   7   chr7_73212151     AOna    T    C        0      0        2 
   7   chr7_73212151     ASom    T    C        0      0        2 
   7   chr7_73212151     HCab    T    C        0      0        2 
   7   chr7_73212151     HPrz    T    C      0.5      1        2 
   7   chr7_73212151     ZBoe    T    C        0      0        2 
   7   chr7_73212151     ZGre    T    C        0      0        2 
   7   chr7_73212151     ZHar    T    C        0      0        2 
   7   chr7_73212151   Sample    T    C        0      0        2 
   7   chr7_73227314     AAsi    C    T        0      0        2 
   7   chr7_73227314     AKia    C    T        0      0        2 
   7   chr7_73227314     AOna    C    T        0      0        2 
   7   chr7_73227314     ASom    C    T        0      0        2 
   7   chr7_73227314     HCab    C    T        1      2        2 
   7   chr7_73227314     HPrz    C    T        1      2        2 
   7   chr7_73227314     ZBoe    C    T        0      0        2 
   7   chr7_73227314     ZGre    C    T        0      0        2 
   7   chr7_73227314     ZHar    C    T        0      0        2 
   7   chr7_73227314   Sample    C    T        0      0        2 
   7   chr7_73233861     AAsi    C    A        0      0        2 
   7   chr7_73233861     AKia    C    A        0      0        2 
   7   chr7_73233861     AOna    C    A        0      0        2 
   7   chr7_73233861     ASom    C    A        0      0        2 
   7   chr7_73233861     HCab    C    A        1      2        2 
   7   chr7_73233861     HPrz    C    A        1      2        2 
   7   chr7_73233861     ZBoe    C    A        0      0        2 
   7   chr7_73233861     ZGre    C    A        0      0        2 
   7   chr7_73233861     ZHar    C    A        0      0        2 
   7   chr7_73233861   Sample    C    A        0      0        2 
   7   chr7_73242590     AAsi    G    C        0      0        2 
   7   chr7_73242590     AKia    G    C        0      0        2 
   7   chr7_73242590     AOna    G    C        0      0        2 
   7   chr7_73242590     ASom    G    C        0      0        2 
   7   chr7_73242590     HCab    G    C        0      0        2 
   7   chr7_73242590     HPrz    G    C        0      0        2 
   7   chr7_73242590     ZBoe    G    C        1      2        2 
   7   chr7_73242590     ZGre    G    C        1      2        2 
   7   chr7_73242590     ZHar    G    C      0.5      1        2 
   7   chr7_73242590   Sample    G    C        0      0        2 
   7   chr7_73258715     AAsi    C    T        0      0        2 
   7   chr7_73258715     AKia    C    T        0      0        2 
   7   chr7_73258715     AOna    C    T        0      0        2 
   7   chr7_73258715     ASom    C    T        0      0        2 
   7   chr7_73258715     HCab    C    T        0      0        2 
   7   chr7_73258715     HPrz    C    T        0      0        2 
   7   chr7_73258715     ZBoe    C    T        0      0        2 
   7   chr7_73258715     ZGre    C    T        0      0        2 
   7   chr7_73258715     ZHar    C    T      0.5      1        2 
   7   chr7_73258715   Sample    C    T        0      0        2 
   7   chr7_73260567     AAsi    C    T        0      0        2 
   7   chr7_73260567     AKia    C    T        0      0        2 
   7   chr7_73260567     AOna    C    T        0      0        2 
   7   chr7_73260567     ASom    C    T        0      0        2 
   7   chr7_73260567     HCab    C    T        0      0        2 
   7   chr7_73260567     HPrz    C    T        0      0        2 
   7   chr7_73260567     ZBoe    C    T        0      0        2 
   7   chr7_73260567     ZGre    C    T        0      0        2 
   7   chr7_73260567     ZHar    C    T        1      2        2 
   7   chr7_73260567   Sample    C    T        0      0        2 
   7   chr7_73272065     AAsi    T    A        0      0        2 
   7   chr7_73272065     AKia    T    A        0      0        2 
   7   chr7_73272065     AOna    T    A        0      0        2 
   7   chr7_73272065     ASom    T    A        0      0        2 
   7   chr7_73272065     HCab    T    A        0      0        2 
   7   chr7_73272065     HPrz    T    A        0      0        2 
   7   chr7_73272065     ZBoe    T    A        0      0        2 
   7   chr7_73272065     ZGre    T    A        0      0        2 
   7   chr7_73272065     ZHar    T    A        1      2        2 
   7   chr7_73272065   Sample    T    A        0      0        2 
   7   chr7_73277088     AAsi    T    C        1      2        2 
   7   chr7_73277088     AKia    T    C        0      0        2 
   7   chr7_73277088     AOna    T    C        0      0        2 
   7   chr7_73277088     ASom    T    C        1      2        2 
   7   chr7_73277088     HCab    T    C        0      0        2 
   7   chr7_73277088     HPrz    T    C        0      0        2 
   7   chr7_73277088     ZBoe    T    C        0      0        2 
   7   chr7_73277088     ZGre    T    C        0      0        2 
   7   chr7_73277088     ZHar    T    C        0      0        2 
   7   chr7_73277088   Sample    T    C        1      2        2 
   7   chr7_73284574     AAsi    T    C        0      0        2 
   7   chr7_73284574     AKia    T    C        0      0        2 
   7   chr7_73284574     AOna    T    C        0      0        2 
   7   chr7_73284574     ASom    T    C        0      0        2 
   7   chr7_73284574     HCab    T    C        1      2        2 
   7   chr7_73284574     HPrz    T    C        1      2        2 
   7   chr7_73284574     ZBoe    T    C        0      0        2 
   7   chr7_73284574     ZGre    T    C        0      0        2 
   7   chr7_73284574     ZHar    T    C        0      0        2 
   7   chr7_73284574   Sample    T    C        0      0        2 
   7   chr7_73297640     AAsi    T    C        0      0        2 
   7   chr7_73297640     AKia    T    C        0      0        2 
   7   chr7_73297640     AOna    T    C        1      2        2 
   7   chr7_73297640     ASom    T    C        0      0        2 
   7   chr7_73297640     HCab    T    C        0      0        2 
   7   chr7_73297640     HPrz    T    C        0      0        2 
   7   chr7_73297640     ZBoe    T    C        0      0        2 
   7   chr7_73297640     ZGre    T    C        0      0        2 
   7   chr7_73297640     ZHar    T    C        0      0        2 
   7   chr7_73297640   Sample    T    C        0      0        2 
   7   chr7_73314948     AAsi    A    G        0      0        2 
   7   chr7_73314948     AKia    A    G        0      0        2 
   7   chr7_73314948     AOna    A    G        0      0        2 
   7   chr7_73314948     ASom    A    G        0      0        2 
   7   chr7_73314948     HCab    A    G      0.5      1        2 
   7   chr7_73314948     HPrz    A    G        0      0        2 
   7   chr7_73314948     ZBoe    A    G        0      0        2 
   7   chr7_73314948     ZGre    A    G        0      0        2 
   7   chr7_73314948     ZHar    A    G        0      0        2 
   7   chr7_73314948   Sample    A    G        0      0        2 
   7   chr7_73324871     AAsi    A    G        0      0        2 
   7   chr7_73324871     AKia    A    G        0      0        2 
   7   chr7_73324871     AOna    A    G        0      0        2 
   7   chr7_73324871     ASom    A    G        0      0        2 
   7   chr7_73324871     HCab    A    G        0      0        2 
   7   chr7_73324871     HPrz    A    G        0      0        2 
   7   chr7_73324871     ZBoe    A    G        0      0        2 
   7   chr7_73324871     ZGre    A    G      0.5      1        2 
   7   chr7_73324871     ZHar    A    G        0      0        2 
   7   chr7_73324871   Sample    A    G        0      0        2 
   7   chr7_73330315     AAsi    G    C        0      0        2 
   7   chr7_73330315     AKia    G    C        0      0        2 
   7   chr7_73330315     AOna    G    C        0      0        2 
   7   chr7_73330315     ASom    G    C        0      0        2 
   7   chr7_73330315     HCab    G    C        0      0        2 
   7   chr7_73330315     HPrz    G    C        1      2        2 
   7   chr7_73330315     ZBoe    G    C        0      0        2 
   7   chr7_73330315     ZGre    G    C        0      0        2 
   7   chr7_73330315     ZHar    G    C        0      0        2 
   7   chr7_73330315   Sample    G    C        0      0        2 
   7   chr7_73339036     AAsi    T    G        0      0        2 
   7   chr7_73339036     AKia    T    G        0      0        2 
   7   chr7_73339036     AOna    T    G        0      0        2 
   7   chr7_73339036     ASom    T    G        0      0        2 
   7   chr7_73339036     HCab    T    G        0      0        2 
   7   chr7_73339036     HPrz    T    G        0      0        2 
   7   chr7_73339036     ZBoe    T    G        0      0        2 
   7   chr7_73339036     ZGre    T    G        0      0        2 
   7   chr7_73339036     ZHar    T    G      0.5      1        2 
   7   chr7_73339036   Sample    T    G        0      0        2 
   7   chr7_73339053     AAsi    T    G      0.5      1        2 
   7   chr7_73339053     AKia    T    G        0      0        2 
   7   chr7_73339053     AOna    T    G        0      0        2 
   7   chr7_73339053     ASom    T    G        0      0        2 
   7   chr7_73339053     HCab    T    G        0      0        2 
   7   chr7_73339053     HPrz    T    G        0      0        2 
   7   chr7_73339053     ZBoe    T    G        0      0        2 
   7   chr7_73339053     ZGre    T    G        0      0        2 
   7   chr7_73339053     ZHar    T    G        0      0        2 
   7   chr7_73339053   Sample    T    G        0      0        2 
   7   chr7_73360962     AAsi    A    C        0      0        2 
   7   chr7_73360962     AKia    A    C        0      0        2 
   7   chr7_73360962     AOna    A    C        1      2        2 
   7   chr7_73360962     ASom    A    C        0      0        2 
   7   chr7_73360962     HCab    A    C        0      0        2 
   7   chr7_73360962     HPrz    A    C        0      0        2 
   7   chr7_73360962     ZBoe    A    C        0      0        2 
   7   chr7_73360962     ZGre    A    C        0      0        2 
   7   chr7_73360962     ZHar    A    C        0      0        2 
   7   chr7_73360962   Sample    A    C        0      0        2 
   7   chr7_73369498     AAsi    A    C        0      0        2 
   7   chr7_73369498     AKia    A    C        0      0        2 
   7   chr7_73369498     AOna    A    C        0      0        2 
   7   chr7_73369498     ASom    A    C        0      0        2 
   7   chr7_73369498     HCab    A    C        1      2        2 
   7   chr7_73369498     HPrz    A    C        1      2        2 
   7   chr7_73369498     ZBoe    A    C        0      0        2 
   7   chr7_73369498     ZGre    A    C        1      2        2 
   7   chr7_73369498     ZHar    A    C        0      0        2 
   7   chr7_73369498   Sample    A    C        0      0        2 
   7   chr7_73371671     AAsi    T    C      0.5      1        2 
   7   chr7_73371671     AKia    T    C        0      0        2 
   7   chr7_73371671     AOna    T    C        0      0        2 
   7   chr7_73371671     ASom    T    C        0      0        2 
   7   chr7_73371671     HCab    T    C        0      0        2 
   7   chr7_73371671     HPrz    T    C        0      0        2 
   7   chr7_73371671     ZBoe    T    C        0      0        2 
   7   chr7_73371671     ZGre    T    C        0      0        2 
   7   chr7_73371671     ZHar    T    C        0      0        2 
   7   chr7_73371671   Sample    T    C        0      0        2 
   7   chr7_73372078     AAsi    T    G        0      0        2 
   7   chr7_73372078     AKia    T    G        0      0        2 
   7   chr7_73372078     AOna    T    G        0      0        2 
   7   chr7_73372078     ASom    T    G        0      0        2 
   7   chr7_73372078     HCab    T    G        0      0        2 
   7   chr7_73372078     HPrz    T    G        1      2        2 
   7   chr7_73372078     ZBoe    T    G        0      0        2 
   7   chr7_73372078     ZGre    T    G        0      0        2 
   7   chr7_73372078     ZHar    T    G        0      0        2 
   7   chr7_73372078   Sample    T    G        0      0        2 
   7   chr7_73376966     AAsi    T    C        0      0        2 
   7   chr7_73376966     AKia    T    C        0      0        2 
   7   chr7_73376966     AOna    T    C        0      0        2 
   7   chr7_73376966     ASom    T    C        0      0        2 
   7   chr7_73376966     HCab    T    C        0      0        2 
   7   chr7_73376966     HPrz    T    C        1      2        2 
   7   chr7_73376966     ZBoe    T    C        0      0        2 
   7   chr7_73376966     ZGre    T    C        0      0        2 
   7   chr7_73376966     ZHar    T    C        0      0        2 
   7   chr7_73376966   Sample    T    C        0      0        2 
   7   chr7_73377694     AAsi    C    T        0      0        2 
   7   chr7_73377694     AKia    C    T        0      0        2 
   7   chr7_73377694     AOna    C    T        0      0        2 
   7   chr7_73377694     ASom    C    T        0      0        2 
   7   chr7_73377694     HCab    C    T        0      0        2 
   7   chr7_73377694     HPrz    C    T        1      2        2 
   7   chr7_73377694     ZBoe    C    T        0      0        2 
   7   chr7_73377694     ZGre    C    T        0      0        2 
   7   chr7_73377694     ZHar    C    T        0      0        2 
   7   chr7_73377694   Sample    C    T        0      0        2 
   7   chr7_73391124     AAsi    A    T        0      0        2 
   7   chr7_73391124     AKia    A    T        0      0        2 
   7   chr7_73391124     AOna    A    T        0      0        2 
   7   chr7_73391124     ASom    A    T        0      0        2 
   7   chr7_73391124     HCab    A    T        0      0        2 
   7   chr7_73391124     HPrz    A    T        0      0        2 
   7   chr7_73391124     ZBoe    A    T        0      0        2 
   7   chr7_73391124     ZGre    A    T      0.5      1        2 
   7   chr7_73391124     ZHar    A    T        0      0        2 
   7   chr7_73391124   Sample    A    T        0      0        2 
   7   chr7_73391606     AAsi    T    A        0      0        2 
   7   chr7_73391606     AKia    T    A        0      0        2 
   7   chr7_73391606     AOna    T    A        0      0        2 
   7   chr7_73391606     ASom    T    A        0      0        2 
   7   chr7_73391606     HCab    T    A        0      0        2 
   7   chr7_73391606     HPrz    T    A        0      0        2 
   7   chr7_73391606     ZBoe    T    A        0      0        2 
   7   chr7_73391606     ZGre    T    A      0.5      1        2 
   7   chr7_73391606     ZHar    T    A        0      0        2 
   7   chr7_73391606   Sample    T    A        0      0        2 
   7   chr7_73393396     AAsi    C    A        0      0        2 
   7   chr7_73393396     AKia    C    A        0      0        2 
   7   chr7_73393396     AOna    C    A        0      0        2 
   7   chr7_73393396     ASom    C    A        0      0        2 
   7   chr7_73393396     HCab    C    A        0      0        2 
   7   chr7_73393396     HPrz    C    A        0      0        2 
   7   chr7_73393396     ZBoe    C    A        0      0        2 
   7   chr7_73393396     ZGre    C    A      0.5      1        2 
   7   chr7_73393396     ZHar    C    A        0      0        2 
   7   chr7_73393396   Sample    C    A        0      0        2 
   7   chr7_73398028     AAsi    C    T        0      0        2 
   7   chr7_73398028     AKia    C    T        0      0        2 
   7   chr7_73398028     AOna    C    T        0      0        2 
   7   chr7_73398028     ASom    C    T        0      0        2 
   7   chr7_73398028     HCab    C    T        0      0        2 
   7   chr7_73398028     HPrz    C    T        0      0        2 
   7   chr7_73398028     ZBoe    C    T      0.5      1        2 
   7   chr7_73398028     ZGre    C    T        0      0        2 
   7   chr7_73398028     ZHar    C    T        0      0        2 
   7   chr7_73398028   Sample    C    T        0      0        2 
   7   chr7_73418309     AAsi    T    C        0      0        2 
   7   chr7_73418309     AKia    T    C        0      0        2 
   7   chr7_73418309     AOna    T    C        0      0        2 
   7   chr7_73418309     ASom    T    C        0      0        2 
   7   chr7_73418309     HCab    T    C        1      2        2 
   7   chr7_73418309     HPrz    T    C        0      0        2 
   7   chr7_73418309     ZBoe    T    C        0      0        2 
   7   chr7_73418309     ZGre    T    C        0      0        2 
   7   chr7_73418309     ZHar    T    C        0      0        2 
   7   chr7_73418309   Sample    T    C        0      0        2 
   7   chr7_73418380     AAsi    T    C        0      0        2 
   7   chr7_73418380     AKia    T    C        0      0        2 
   7   chr7_73418380     AOna    T    C        0      0        2 
   7   chr7_73418380     ASom    T    C        0      0        2 
   7   chr7_73418380     HCab    T    C        0      0        2 
   7   chr7_73418380     HPrz    T    C        1      2        2 
   7   chr7_73418380     ZBoe    T    C        0      0        2 
   7   chr7_73418380     ZGre    T    C        0      0        2 
   7   chr7_73418380     ZHar    T    C        0      0        2 
   7   chr7_73418380   Sample    T    C        0      0        2 
   7   chr7_73438957     AAsi    C    G        0      0        2 
   7   chr7_73438957     AKia    C    G        0      0        2 
   7   chr7_73438957     AOna    C    G        0      0        2 
   7   chr7_73438957     ASom    C    G        0      0        2 
   7   chr7_73438957     HCab    C    G        0      0        2 
   7   chr7_73438957     HPrz    C    G        0      0        2 
   7   chr7_73438957     ZBoe    C    G      0.5      1        2 
   7   chr7_73438957     ZGre    C    G        0      0        2 
   7   chr7_73438957     ZHar    C    G        0      0        2 
   7   chr7_73438957   Sample    C    G        0      0        2 
   7   chr7_73452178     AAsi    T    C        0      0        2 
   7   chr7_73452178     AKia    T    C        0      0        2 
   7   chr7_73452178     AOna    T    C        0      0        2 
   7   chr7_73452178     ASom    T    C        0      0        2 
   7   chr7_73452178     HCab    T    C        1      2        2 
   7   chr7_73452178     HPrz    T    C        1      2        2 
   7   chr7_73452178     ZBoe    T    C        0      0        2 
   7   chr7_73452178     ZGre    T    C        0      0        2 
   7   chr7_73452178     ZHar    T    C        0      0        2 
   7   chr7_73452178   Sample    T    C        0      0        2 
   7   chr7_73456313     AAsi    C    T        0      0        2 
   7   chr7_73456313     AKia    C    T      0.5      1        2 
   7   chr7_73456313     AOna    C    T        0      0        2 
   7   chr7_73456313     ASom    C    T        0      0        2 
   7   chr7_73456313     HCab    C    T        0      0        2 
   7   chr7_73456313     HPrz    C    T        0      0        2 
   7   chr7_73456313     ZBoe    C    T        0      0        2 
   7   chr7_73456313     ZGre    C    T        0      0        2 
   7   chr7_73456313     ZHar    C    T        0      0        2 
   7   chr7_73456313   Sample    C    T        0      0        2 
   7   chr7_73457159     AAsi    G    T        1      2        2 
   7   chr7_73457159     AKia    G    T        0      0        2 
   7   chr7_73457159     AOna    G    T        0      0        2 
   7   chr7_73457159     ASom    G    T        1      2        2 
   7   chr7_73457159     HCab    G    T        0      0        2 
   7   chr7_73457159     HPrz    G    T        0      0        2 
   7   chr7_73457159     ZBoe    G    T        0      0        2 
   7   chr7_73457159     ZGre    G    T        0      0        2 
   7   chr7_73457159     ZHar    G    T        0      0        2 
   7   chr7_73457159   Sample    G    T        1      2        2 
   7   chr7_73458305     AAsi    G    C        0      0        2 
   7   chr7_73458305     AKia    G    C        0      0        2 
   7   chr7_73458305     AOna    G    C        0      0        2 
   7   chr7_73458305     ASom    G    C        0      0        2 
   7   chr7_73458305     HCab    G    C        1      2        2 
   7   chr7_73458305     HPrz    G    C        0      0        2 
   7   chr7_73458305     ZBoe    G    C        0      0        2 
   7   chr7_73458305     ZGre    G    C        0      0        2 
   7   chr7_73458305     ZHar    G    C        0      0        2 
   7   chr7_73458305   Sample    G    C        0      0        2 
   7   chr7_73461768     AAsi    A    C        0      0        2 
   7   chr7_73461768     AKia    A    C        0      0        2 
   7   chr7_73461768     AOna    A    C        1      2        2 
   7   chr7_73461768     ASom    A    C        0      0        2 
   7   chr7_73461768     HCab    A    C        0      0        2 
   7   chr7_73461768     HPrz    A    C        0      0        2 
   7   chr7_73461768     ZBoe    A    C        0      0        2 
   7   chr7_73461768     ZGre    A    C        0      0        2 
   7   chr7_73461768     ZHar    A    C        0      0        2 
   7   chr7_73461768   Sample    A    C        0      0        2 
   7   chr7_73470088     AAsi    G    A        0      0        2 
   7   chr7_73470088     AKia    G    A        0      0        2 
   7   chr7_73470088     AOna    G    A        0      0        2 
   7   chr7_73470088     ASom    G    A        0      0        2 
   7   chr7_73470088     HCab    G    A        0      0        2 
   7   chr7_73470088     HPrz    G    A        0      0        2 
   7   chr7_73470088     ZBoe    G    A        0      0        2 
   7   chr7_73470088     ZGre    G    A        1      2        2 
   7   chr7_73470088     ZHar    G    A        0      0        2 
   7   chr7_73470088   Sample    G    A        0      0        2 
   7   chr7_73471605     AAsi    A    T        0      0        2 
   7   chr7_73471605     AKia    A    T        0      0        2 
   7   chr7_73471605     AOna    A    T        0      0        2 
   7   chr7_73471605     ASom    A    T        0      0        2 
   7   chr7_73471605     HCab    A    T        1      2        2 
   7   chr7_73471605     HPrz    A    T        0      0        2 
   7   chr7_73471605     ZBoe    A    T        0      0        2 
   7   chr7_73471605     ZGre    A    T        0      0        2 
   7   chr7_73471605     ZHar    A    T        0      0        2 
   7   chr7_73471605   Sample    A    T        0      0        2 
   7   chr7_73472532     AAsi    A    T        0      0        2 
   7   chr7_73472532     AKia    A    T        0      0        2 
   7   chr7_73472532     AOna    A    T        0      0        2 
   7   chr7_73472532     ASom    A    T        0      0        2 
   7   chr7_73472532     HCab    A    T        1      2        2 
   7   chr7_73472532     HPrz    A    T        1      2        2 
   7   chr7_73472532     ZBoe    A    T        0      0        2 
   7   chr7_73472532     ZGre    A    T        0      0        2 
   7   chr7_73472532     ZHar    A    T        0      0        2 
   7   chr7_73472532   Sample    A    T        0      0        2 
   7   chr7_73488894     AAsi    A    G        0      0        2 
   7   chr7_73488894     AKia    A    G        0      0        2 
   7   chr7_73488894     AOna    A    G        0      0        2 
   7   chr7_73488894     ASom    A    G        0      0        2 
   7   chr7_73488894     HCab    A    G        1      2        2 
   7   chr7_73488894     HPrz    A    G        0      0        2 
   7   chr7_73488894     ZBoe    A    G        0      0        2 
   7   chr7_73488894     ZGre    A    G        0      0        2 
   7   chr7_73488894     ZHar    A    G        0      0        2 
   7   chr7_73488894   Sample    A    G        0      0        2 
   7   chr7_73494855     AAsi    A    C        0      0        2 
   7   chr7_73494855     AKia    A    C        0      0        2 
   7   chr7_73494855     AOna    A    C        0      0        2 
   7   chr7_73494855     ASom    A    C        0      0        2 
   7   chr7_73494855     HCab    A    C        0      0        2 
   7   chr7_73494855     HPrz    A    C        0      0        2 
   7   chr7_73494855     ZBoe    A    C      0.5      1        2 
   7   chr7_73494855     ZGre    A    C        0      0        2 
   7   chr7_73494855     ZHar    A    C        0      0        2 
   7   chr7_73494855   Sample    A    C        0      0        2 
   7   chr7_73501448     AAsi    A    G        0      0        2 
   7   chr7_73501448     AKia    A    G        0      0        2 
   7   chr7_73501448     AOna    A    G        0      0        2 
   7   chr7_73501448     ASom    A    G        0      0        2 
   7   chr7_73501448     HCab    A    G        1      2        2 
   7   chr7_73501448     HPrz    A    G        1      2        2 
   7   chr7_73501448     ZBoe    A    G        0      0        2 
   7   chr7_73501448     ZGre    A    G        0      0        2 
   7   chr7_73501448     ZHar    A    G        0      0        2 
   7   chr7_73501448   Sample    A    G        0      0        2 
   7   chr7_73504497     AAsi    G    C        0      0        2 
   7   chr7_73504497     AKia    G    C        0      0        2 
   7   chr7_73504497     AOna    G    C        0      0        2 
   7   chr7_73504497     ASom    G    C        0      0        2 
   7   chr7_73504497     HCab    G    C        0      0        2 
   7   chr7_73504497     HPrz    G    C        0      0        2 
   7   chr7_73504497     ZBoe    G    C      0.5      1        2 
   7   chr7_73504497     ZGre    G    C        0      0        2 
   7   chr7_73504497     ZHar    G    C        0      0        2 
   7   chr7_73504497   Sample    G    C        0      0        2 
   7   chr7_73516017     AAsi    A    G      0.5      1        2 
   7   chr7_73516017     AKia    A    G        0      0        2 
   7   chr7_73516017     AOna    A    G        0      0        2 
   7   chr7_73516017     ASom    A    G        0      0        2 
   7   chr7_73516017     HCab    A    G        0      0        2 
   7   chr7_73516017     HPrz    A    G        0      0        2 
   7   chr7_73516017     ZBoe    A    G        0      0        2 
   7   chr7_73516017     ZGre    A    G        0      0        2 
   7   chr7_73516017     ZHar    A    G        0      0        2 
   7   chr7_73516017   Sample    A    G        1      2        2 
   7   chr7_73537268     AAsi    G    A        0      0        2 
   7   chr7_73537268     AKia    G    A      0.5      1        2 
   7   chr7_73537268     AOna    G    A        0      0        2 
   7   chr7_73537268     ASom    G    A        0      0        2 
   7   chr7_73537268     HCab    G    A        0      0        2 
   7   chr7_73537268     HPrz    G    A        0      0        2 
   7   chr7_73537268     ZBoe    G    A        0      0        2 
   7   chr7_73537268     ZGre    G    A        0      0        2 
   7   chr7_73537268     ZHar    G    A        0      0        2 
   7   chr7_73537268   Sample    G    A        0      0        2 
   7   chr7_73557086     AAsi    T    C        1      2        2 
   7   chr7_73557086     AKia    T    C        1      2        2 
   7   chr7_73557086     AOna    T    C        1      2        2 
   7   chr7_73557086     ASom    T    C        1      2        2 
   7   chr7_73557086     HCab    T    C        0      0        2 
   7   chr7_73557086     HPrz    T    C        0      0        2 
   7   chr7_73557086     ZBoe    T    C        0      0        2 
   7   chr7_73557086     ZGre    T    C        0      0        2 
   7   chr7_73557086     ZHar    T    C        0      0        2 
   7   chr7_73557086   Sample    T    C        1      2        2 
   7   chr7_73564132     AAsi    T    G        0      0        2 
   7   chr7_73564132     AKia    T    G        0      0        2 
   7   chr7_73564132     AOna    T    G        0      0        2 
   7   chr7_73564132     ASom    T    G        0      0        2 
   7   chr7_73564132     HCab    T    G        1      2        2 
   7   chr7_73564132     HPrz    T    G        1      2        2 
   7   chr7_73564132     ZBoe    T    G        0      0        2 
   7   chr7_73564132     ZGre    T    G        0      0        2 
   7   chr7_73564132     ZHar    T    G        0      0        2 
   7   chr7_73564132   Sample    T    G        0      0        2 
   7   chr7_73566174     AAsi    A    C      0.5      1        2 
   7   chr7_73566174     AKia    A    C        0      0        2 
   7   chr7_73566174     AOna    A    C        0      0        2 
   7   chr7_73566174     ASom    A    C        0      0        2 
   7   chr7_73566174     HCab    A    C        0      0        2 
   7   chr7_73566174     HPrz    A    C        0      0        2 
   7   chr7_73566174     ZBoe    A    C        0      0        2 
   7   chr7_73566174     ZGre    A    C        0      0        2 
   7   chr7_73566174     ZHar    A    C        0      0        2 
   7   chr7_73566174   Sample    A    C        0      0        2 
   7   chr7_73574495     AAsi    G    A        1      2        2 
   7   chr7_73574495     AKia    G    A        0      0        2 
   7   chr7_73574495     AOna    G    A        0      0        2 
   7   chr7_73574495     ASom    G    A        1      2        2 
   7   chr7_73574495     HCab    G    A        0      0        2 
   7   chr7_73574495     HPrz    G    A        0      0        2 
   7   chr7_73574495     ZBoe    G    A        0      0        2 
   7   chr7_73574495     ZGre    G    A        0      0        2 
   7   chr7_73574495     ZHar    G    A        0      0        2 
   7   chr7_73574495   Sample    G    A        1      2        2 
   7   chr7_73574722     AAsi    G    T        0      0        2 
   7   chr7_73574722     AKia    G    T      0.5      1        2 
   7   chr7_73574722     AOna    G    T        0      0        2 
   7   chr7_73574722     ASom    G    T        0      0        2 
   7   chr7_73574722     HCab    G    T        0      0        2 
   7   chr7_73574722     HPrz    G    T        0      0        2 
   7   chr7_73574722     ZBoe    G    T        0      0        2 
   7   chr7_73574722     ZGre    G    T        0      0        2 
   7   chr7_73574722     ZHar    G    T        0      0        2 
   7   chr7_73574722   Sample    G    T        0      0        2 
   7   chr7_73585018     AAsi    A    T        0      0        2 
   7   chr7_73585018     AKia    A    T        0      0        2 
   7   chr7_73585018     AOna    A    T        0      0        2 
   7   chr7_73585018     ASom    A    T        0      0        2 
   7   chr7_73585018     HCab    A    T        1      2        2 
   7   chr7_73585018     HPrz    A    T      0.5      1        2 
   7   chr7_73585018     ZBoe    A    T        0      0        2 
   7   chr7_73585018     ZGre    A    T        0      0        2 
   7   chr7_73585018     ZHar    A    T        0      0        2 
   7   chr7_73585018   Sample    A    T        0      0        2 
   7   chr7_73588295     AAsi    A    C        0      0        2 
   7   chr7_73588295     AKia    A    C        0      0        2 
   7   chr7_73588295     AOna    A    C        1      2        2 
   7   chr7_73588295     ASom    A    C        0      0        2 
   7   chr7_73588295     HCab    A    C        0      0        2 
   7   chr7_73588295     HPrz    A    C        0      0        2 
   7   chr7_73588295     ZBoe    A    C        0      0        2 
   7   chr7_73588295     ZGre    A    C        0      0        2 
   7   chr7_73588295     ZHar    A    C        0      0        2 
   7   chr7_73588295   Sample    A    C        0      0        2 
   7   chr7_73592005     AAsi    C    T        0      0        2 
   7   chr7_73592005     AKia    C    T        0      0        2 
   7   chr7_73592005     AOna    C    T        0      0        2 
   7   chr7_73592005     ASom    C    T        0      0        2 
   7   chr7_73592005     HCab    C    T        0      0        2 
   7   chr7_73592005     HPrz    C    T      0.5      1        2 
   7   chr7_73592005     ZBoe    C    T        0      0        2 
   7   chr7_73592005     ZGre    C    T        0      0        2 
   7   chr7_73592005     ZHar    C    T        0      0        2 
   7   chr7_73592005   Sample    C    T        0      0        2 
   7   chr7_73592503     AAsi    T    C        0      0        2 
   7   chr7_73592503     AKia    T    C        0      0        2 
   7   chr7_73592503     AOna    T    C        0      0        2 
   7   chr7_73592503     ASom    T    C        0      0        2 
   7   chr7_73592503     HCab    T    C        1      2        2 
   7   chr7_73592503     HPrz    T    C      0.5      1        2 
   7   chr7_73592503     ZBoe    T    C        0      0        2 
   7   chr7_73592503     ZGre    T    C        0      0        2 
   7   chr7_73592503     ZHar    T    C        0      0        2 
   7   chr7_73592503   Sample    T    C        0      0        2 
   7   chr7_73597391     AAsi    C    T        0      0        2 
   7   chr7_73597391     AKia    C    T        0      0        2 
   7   chr7_73597391     AOna    C    T        0      0        2 
   7   chr7_73597391     ASom    C    T        0      0        2 
   7   chr7_73597391     HCab    C    T        0      0        2 
   7   chr7_73597391     HPrz    C    T      0.5      1        2 
   7   chr7_73597391     ZBoe    C    T        0      0        2 
   7   chr7_73597391     ZGre    C    T        0      0        2 
   7   chr7_73597391     ZHar    C    T        0      0        2 
   7   chr7_73597391   Sample    C    T        0      0        2 
   7   chr7_73611113     AAsi    C    T        0      0        2 
   7   chr7_73611113     AKia    C    T        0      0        2 
   7   chr7_73611113     AOna    C    T        0      0        2 
   7   chr7_73611113     ASom    C    T        0      0        2 
   7   chr7_73611113     HCab    C    T        0      0        2 
   7   chr7_73611113     HPrz    C    T        0      0        2 
   7   chr7_73611113     ZBoe    C    T      0.5      1        2 
   7   chr7_73611113     ZGre    C    T        0      0        2 
   7   chr7_73611113     ZHar    C    T        0      0        2 
   7   chr7_73611113   Sample    C    T        0      0        2 
   7   chr7_73617585     AAsi    T    C        0      0        2 
   7   chr7_73617585     AKia    T    C      0.5      1        2 
   7   chr7_73617585     AOna    T    C        0      0        2 
   7   chr7_73617585     ASom    T    C        0      0        2 
   7   chr7_73617585     HCab    T    C        0      0        2 
   7   chr7_73617585     HPrz    T    C        0      0        2 
   7   chr7_73617585     ZBoe    T    C        0      0        2 
   7   chr7_73617585     ZGre    T    C        0      0        2 
   7   chr7_73617585     ZHar    T    C        0      0        2 
   7   chr7_73617585   Sample    T    C        0      0        2 
   7   chr7_73625775     AAsi    A    G        0      0        2 
   7   chr7_73625775     AKia    A    G        0      0        2 
   7   chr7_73625775     AOna    A    G        1      2        2 
   7   chr7_73625775     ASom    A    G        0      0        2 
   7   chr7_73625775     HCab    A    G        0      0        2 
   7   chr7_73625775     HPrz    A    G        0      0        2 
   7   chr7_73625775     ZBoe    A    G        0      0        2 
   7   chr7_73625775     ZGre    A    G        0      0        2 
   7   chr7_73625775     ZHar    A    G        0      0        2 
   7   chr7_73625775   Sample    A    G        1      2        2 
   7   chr7_73626002     AAsi    T    G        0      0        2 
   7   chr7_73626002     AKia    T    G      0.5      1        2 
   7   chr7_73626002     AOna    T    G        0      0        2 
   7   chr7_73626002     ASom    T    G        0      0        2 
   7   chr7_73626002     HCab    T    G        0      0        2 
   7   chr7_73626002     HPrz    T    G        0      0        2 
   7   chr7_73626002     ZBoe    T    G        0      0        2 
   7   chr7_73626002     ZGre    T    G        0      0        2 
   7   chr7_73626002     ZHar    T    G        0      0        2 
   7   chr7_73626002   Sample    T    G        0      0        2 
   7   chr7_73626157     AAsi    C    T        0      0        2 
   7   chr7_73626157     AKia    C    T        0      0        2 
   7   chr7_73626157     AOna    C    T        0      0        2 
   7   chr7_73626157     ASom    C    T        0      0        2 
   7   chr7_73626157     HCab    C    T        0      0        2 
   7   chr7_73626157     HPrz    C    T        0      0        2 
   7   chr7_73626157     ZBoe    C    T      0.5      1        2 
   7   chr7_73626157     ZGre    C    T        0      0        2 
   7   chr7_73626157     ZHar    C    T        0      0        2 
   7   chr7_73626157   Sample    C    T        0      0        2 
   7   chr7_73633542     AAsi    T    G        0      0        2 
   7   chr7_73633542     AKia    T    G        0      0        2 
   7   chr7_73633542     AOna    T    G        0      0        2 
   7   chr7_73633542     ASom    T    G        1      2        2 
   7   chr7_73633542     HCab    T    G        0      0        2 
   7   chr7_73633542     HPrz    T    G        0      0        2 
   7   chr7_73633542     ZBoe    T    G        0      0        2 
   7   chr7_73633542     ZGre    T    G        0      0        2 
   7   chr7_73633542     ZHar    T    G        0      0        2 
   7   chr7_73633542   Sample    T    G        0      0        2 
   7   chr7_73634713     AAsi    T    C        0      0        2 
   7   chr7_73634713     AKia    T    C        0      0        2 
   7   chr7_73634713     AOna    T    C        1      2        2 
   7   chr7_73634713     ASom    T    C        0      0        2 
   7   chr7_73634713     HCab    T    C        0      0        2 
   7   chr7_73634713     HPrz    T    C        0      0        2 
   7   chr7_73634713     ZBoe    T    C        0      0        2 
   7   chr7_73634713     ZGre    T    C        0      0        2 
   7   chr7_73634713     ZHar    T    C        0      0        2 
   7   chr7_73634713   Sample    T    C        0      0        2 
   7   chr7_73644764     AAsi    A    G        0      0        2 
   7   chr7_73644764     AKia    A    G        0      0        2 
   7   chr7_73644764     AOna    A    G        1      2        2 
   7   chr7_73644764     ASom    A    G        0      0        2 
   7   chr7_73644764     HCab    A    G        0      0        2 
   7   chr7_73644764     HPrz    A    G        0      0        2 
   7   chr7_73644764     ZBoe    A    G        0      0        2 
   7   chr7_73644764     ZGre    A    G        0      0        2 
   7   chr7_73644764     ZHar    A    G        0      0        2 
   7   chr7_73644764   Sample    A    G        0      0        2 
   7   chr7_73665302     AAsi    C    T        0      0        2 
   7   chr7_73665302     AKia    C    T        0      0        2 
   7   chr7_73665302     AOna    C    T        0      0        2 
   7   chr7_73665302     ASom    C    T        0      0        2 
   7   chr7_73665302     HCab    C    T        1      2        2 
   7   chr7_73665302     HPrz    C    T        1      2        2 
   7   chr7_73665302     ZBoe    C    T        0      0        2 
   7   chr7_73665302     ZGre    C    T        0      0        2 
   7   chr7_73665302     ZHar    C    T        0      0        2 
   7   chr7_73665302   Sample    C    T        0      0        2 
   7   chr7_73670189     AAsi    T    C        0      0        2 
   7   chr7_73670189     AKia    T    C        0      0        2 
   7   chr7_73670189     AOna    T    C        0      0        2 
   7   chr7_73670189     ASom    T    C        0      0        2 
   7   chr7_73670189     HCab    T    C        0      0        2 
   7   chr7_73670189     HPrz    T    C        0      0        2 
   7   chr7_73670189     ZBoe    T    C        0      0        2 
   7   chr7_73670189     ZGre    T    C        0      0        2 
   7   chr7_73670189     ZHar    T    C      0.5      1        2 
   7   chr7_73670189   Sample    T    C        0      0        2 
   7   chr7_73676382     AAsi    T    C        0      0        2 
   7   chr7_73676382     AKia    T    C        0      0        2 
   7   chr7_73676382     AOna    T    C        0      0        2 
   7   chr7_73676382     ASom    T    C        0      0        2 
   7   chr7_73676382     HCab    T    C        1      2        2 
   7   chr7_73676382     HPrz    T    C        1      2        2 
   7   chr7_73676382     ZBoe    T    C        0      0        2 
   7   chr7_73676382     ZGre    T    C        0      0        2 
   7   chr7_73676382     ZHar    T    C        0      0        2 
   7   chr7_73676382   Sample    T    C        0      0        2 
   7   chr7_73678808     AAsi    C    T        0      0        2 
   7   chr7_73678808     AKia    C    T        0      0        2 
   7   chr7_73678808     AOna    C    T        0      0        2 
   7   chr7_73678808     ASom    C    T        0      0        2 
   7   chr7_73678808     HCab    C    T        1      2        2 
   7   chr7_73678808     HPrz    C    T        1      2        2 
   7   chr7_73678808     ZBoe    C    T        0      0        2 
   7   chr7_73678808     ZGre    C    T        0      0        2 
   7   chr7_73678808     ZHar    C    T        0      0        2 
   7   chr7_73678808   Sample    C    T        0      0        2 
   7   chr7_73679284     AAsi    A    G        0      0        2 
   7   chr7_73679284     AKia    A    G        0      0        2 
   7   chr7_73679284     AOna    A    G        0      0        2 
   7   chr7_73679284     ASom    A    G        0      0        2 
   7   chr7_73679284     HCab    A    G        0      0        2 
   7   chr7_73679284     HPrz    A    G      0.5      1        2 
   7   chr7_73679284     ZBoe    A    G        0      0        2 
   7   chr7_73679284     ZGre    A    G        0      0        2 
   7   chr7_73679284     ZHar    A    G        0      0        2 
   7   chr7_73679284   Sample    A    G        0      0        2 
   7   chr7_73679785     AAsi    G    A        0      0        2 
   7   chr7_73679785     AKia    G    A        0      0        2 
   7   chr7_73679785     AOna    G    A        0      0        2 
   7   chr7_73679785     ASom    G    A        0      0        2 
   7   chr7_73679785     HCab    G    A        1      2        2 
   7   chr7_73679785     HPrz    G    A        1      2        2 
   7   chr7_73679785     ZBoe    G    A        0      0        2 
   7   chr7_73679785     ZGre    G    A        0      0        2 
   7   chr7_73679785     ZHar    G    A        0      0        2 
   7   chr7_73679785   Sample    G    A        0      0        2 
   7   chr7_73688588     AAsi    C    T        0      0        2 
   7   chr7_73688588     AKia    C    T        0      0        2 
   7   chr7_73688588     AOna    C    T        0      0        2 
   7   chr7_73688588     ASom    C    T        0      0        2 
   7   chr7_73688588     HCab    C    T        0      0        2 
   7   chr7_73688588     HPrz    C    T        0      0        2 
   7   chr7_73688588     ZBoe    C    T        0      0        2 
   7   chr7_73688588     ZGre    C    T        0      0        2 
   7   chr7_73688588     ZHar    C    T      0.5      1        2 
   7   chr7_73688588   Sample    C    T        0      0        2 
   7   chr7_73690072     AAsi    T    C        0      0        2 
   7   chr7_73690072     AKia    T    C        0      0        2 
   7   chr7_73690072     AOna    T    C        0      0        2 
   7   chr7_73690072     ASom    T    C        0      0        2 
   7   chr7_73690072     HCab    T    C        0      0        2 
   7   chr7_73690072     HPrz    T    C        0      0        2 
   7   chr7_73690072     ZBoe    T    C        1      2        2 
   7   chr7_73690072     ZGre    T    C        0      0        2 
   7   chr7_73690072     ZHar    T    C        0      0        2 
   7   chr7_73690072   Sample    T    C        0      0        2 
   7   chr7_73699322     AAsi    T    G        0      0        2 
   7   chr7_73699322     AKia    T    G        0      0        2 
   7   chr7_73699322     AOna    T    G        0      0        2 
   7   chr7_73699322     ASom    T    G        0      0        2 
   7   chr7_73699322     HCab    T    G        0      0        2 
   7   chr7_73699322     HPrz    T    G        0      0        2 
   7   chr7_73699322     ZBoe    T    G        1      2        2 
   7   chr7_73699322     ZGre    T    G        0      0        2 
   7   chr7_73699322     ZHar    T    G        0      0        2 
   7   chr7_73699322   Sample    T    G        0      0        2 
   7   chr7_73704026     AAsi    T    C        0      0        2 
   7   chr7_73704026     AKia    T    C        0      0        2 
   7   chr7_73704026     AOna    T    C        0      0        2 
   7   chr7_73704026     ASom    T    C        0      0        2 
   7   chr7_73704026     HCab    T    C        1      2        2 
   7   chr7_73704026     HPrz    T    C        1      2        2 
   7   chr7_73704026     ZBoe    T    C        0      0        2 
   7   chr7_73704026     ZGre    T    C        0      0        2 
   7   chr7_73704026     ZHar    T    C        0      0        2 
   7   chr7_73704026   Sample    T    C        0      0        2 
   7   chr7_73717105     AAsi    G    T        0      0        2 
   7   chr7_73717105     AKia    G    T        0      0        2 
   7   chr7_73717105     AOna    G    T        0      0        2 
   7   chr7_73717105     ASom    G    T        0      0        2 
   7   chr7_73717105     HCab    G    T      0.5      1        2 
   7   chr7_73717105     HPrz    G    T      0.5      1        2 
   7   chr7_73717105     ZBoe    G    T        0      0        2 
   7   chr7_73717105     ZGre    G    T        0      0        2 
   7   chr7_73717105     ZHar    G    T        0      0        2 
   7   chr7_73717105   Sample    G    T        0      0        2 
   7   chr7_73740576     AAsi    A    G        0      0        2 
   7   chr7_73740576     AKia    A    G        0      0        2 
   7   chr7_73740576     AOna    A    G        0      0        2 
   7   chr7_73740576     ASom    A    G        0      0        2 
   7   chr7_73740576     HCab    A    G      0.5      1        2 
   7   chr7_73740576     HPrz    A    G        0      0        2 
   7   chr7_73740576     ZBoe    A    G        0      0        2 
   7   chr7_73740576     ZGre    A    G        0      0        2 
   7   chr7_73740576     ZHar    A    G        0      0        2 
   7   chr7_73740576   Sample    A    G        0      0        2 
   7   chr7_73746627     AAsi    G    A        0      0        2 
   7   chr7_73746627     AKia    G    A        0      0        2 
   7   chr7_73746627     AOna    G    A        0      0        2 
   7   chr7_73746627     ASom    G    A        0      0        2 
   7   chr7_73746627     HCab    G    A        1      2        2 
   7   chr7_73746627     HPrz    G    A        1      2        2 
   7   chr7_73746627     ZBoe    G    A        0      0        2 
   7   chr7_73746627     ZGre    G    A        1      2        2 
   7   chr7_73746627     ZHar    G    A        1      2        2 
   7   chr7_73746627   Sample    G    A        0      0        2 
   7   chr7_73747612     AAsi    C    G        0      0        2 
   7   chr7_73747612     AKia    C    G        0      0        2 
   7   chr7_73747612     AOna    C    G        1      2        2 
   7   chr7_73747612     ASom    C    G        0      0        2 
   7   chr7_73747612     HCab    C    G        0      0        2 
   7   chr7_73747612     HPrz    C    G        0      0        2 
   7   chr7_73747612     ZBoe    C    G        0      0        2 
   7   chr7_73747612     ZGre    C    G        0      0        2 
   7   chr7_73747612     ZHar    C    G        0      0        2 
   7   chr7_73747612   Sample    C    G        0      0        2 
   7   chr7_73748194     AAsi    T    C        0      0        2 
   7   chr7_73748194     AKia    T    C        0      0        2 
   7   chr7_73748194     AOna    T    C        0      0        2 
   7   chr7_73748194     ASom    T    C        0      0        2 
   7   chr7_73748194     HCab    T    C      0.5      1        2 
   7   chr7_73748194     HPrz    T    C      0.5      1        2 
   7   chr7_73748194     ZBoe    T    C        0      0        2 
   7   chr7_73748194     ZGre    T    C        1      2        2 
   7   chr7_73748194     ZHar    T    C        0      0        2 
   7   chr7_73748194   Sample    T    C        0      0        2 
   7   chr7_73752100     AAsi    T    C        0      0        2 
   7   chr7_73752100     AKia    T    C        0      0        2 
   7   chr7_73752100     AOna    T    C        1      2        2 
   7   chr7_73752100     ASom    T    C        0      0        2 
   7   chr7_73752100     HCab    T    C        0      0        2 
   7   chr7_73752100     HPrz    T    C        0      0        2 
   7   chr7_73752100     ZBoe    T    C        0      0        2 
   7   chr7_73752100     ZGre    T    C        0      0        2 
   7   chr7_73752100     ZHar    T    C        0      0        2 
   7   chr7_73752100   Sample    T    C        0      0        2 
   7   chr7_73755390     AAsi    A    G        0      0        2 
   7   chr7_73755390     AKia    A    G        0      0        2 
   7   chr7_73755390     AOna    A    G        0      0        2 
   7   chr7_73755390     ASom    A    G        0      0        2 
   7   chr7_73755390     HCab    A    G        0      0        2 
   7   chr7_73755390     HPrz    A    G        0      0        2 
   7   chr7_73755390     ZBoe    A    G        0      0        2 
   7   chr7_73755390     ZGre    A    G        0      0        2 
   7   chr7_73755390     ZHar    A    G        1      2        2 
   7   chr7_73755390   Sample    A    G        0      0        2 
   7   chr7_73763695     AAsi    G    T        0      0        2 
   7   chr7_73763695     AKia    G    T        0      0        2 
   7   chr7_73763695     AOna    G    T        0      0        2 
   7   chr7_73763695     ASom    G    T        0      0        2 
   7   chr7_73763695     HCab    G    T        0      0        2 
   7   chr7_73763695     HPrz    G    T        0      0        2 
   7   chr7_73763695     ZBoe    G    T      0.5      1        2 
   7   chr7_73763695     ZGre    G    T        0      0        2 
   7   chr7_73763695     ZHar    G    T        0      0        2 
   7   chr7_73763695   Sample    G    T        0      0        2 
   7   chr7_73770057     AAsi    G    A        0      0        2 
   7   chr7_73770057     AKia    G    A        0      0        2 
   7   chr7_73770057     AOna    G    A        0      0        2 
   7   chr7_73770057     ASom    G    A        0      0        2 
   7   chr7_73770057     HCab    G    A        0      0        2 
   7   chr7_73770057     HPrz    G    A        0      0        2 
   7   chr7_73770057     ZBoe    G    A      0.5      1        2 
   7   chr7_73770057     ZGre    G    A        0      0        2 
   7   chr7_73770057     ZHar    G    A        0      0        2 
   7   chr7_73770057   Sample    G    A        0      0        2 
   7   chr7_73793618     AAsi    C    T        0      0        2 
   7   chr7_73793618     AKia    C    T        1      2        2 
   7   chr7_73793618     AOna    C    T        1      2        2 
   7   chr7_73793618     ASom    C    T        0      0        2 
   7   chr7_73793618     HCab    C    T        0      0        2 
   7   chr7_73793618     HPrz    C    T        0      0        2 
   7   chr7_73793618     ZBoe    C    T        0      0        2 
   7   chr7_73793618     ZGre    C    T        0      0        2 
   7   chr7_73793618     ZHar    C    T        0      0        2 
   7   chr7_73793618   Sample    C    T        0      0        2 
   7   chr7_73800378     AAsi    G    A        0      0        2 
   7   chr7_73800378     AKia    G    A        1      2        2 
   7   chr7_73800378     AOna    G    A        1      2        2 
   7   chr7_73800378     ASom    G    A        0      0        2 
   7   chr7_73800378     HCab    G    A        0      0        2 
   7   chr7_73800378     HPrz    G    A        0      0        2 
   7   chr7_73800378     ZBoe    G    A        0      0        2 
   7   chr7_73800378     ZGre    G    A        0      0        2 
   7   chr7_73800378     ZHar    G    A        0      0        2 
   7   chr7_73800378   Sample    G    A        0      0        2 
   7   chr7_73806091     AAsi    T    A        0      0        2 
   7   chr7_73806091     AKia    T    A        0      0        2 
   7   chr7_73806091     AOna    T    A        0      0        2 
   7   chr7_73806091     ASom    T    A        0      0        2 
   7   chr7_73806091     HCab    T    A        0      0        2 
   7   chr7_73806091     HPrz    T    A        0      0        2 
   7   chr7_73806091     ZBoe    T    A        0      0        2 
   7   chr7_73806091     ZGre    T    A      0.5      1        2 
   7   chr7_73806091     ZHar    T    A        0      0        2 
   7   chr7_73806091   Sample    T    A        0      0        2 
   7   chr7_73814075     AAsi    T    C        0      0        2 
   7   chr7_73814075     AKia    T    C        0      0        2 
   7   chr7_73814075     AOna    T    C        0      0        2 
   7   chr7_73814075     ASom    T    C        0      0        2 
   7   chr7_73814075     HCab    T    C        1      2        2 
   7   chr7_73814075     HPrz    T    C        1      2        2 
   7   chr7_73814075     ZBoe    T    C        0      0        2 
   7   chr7_73814075     ZGre    T    C        0      0        2 
   7   chr7_73814075     ZHar    T    C        0      0        2 
   7   chr7_73814075   Sample    T    C        0      0        2 
   7   chr7_73816054     AAsi    A    G        0      0        2 
   7   chr7_73816054     AKia    A    G        0      0        2 
   7   chr7_73816054     AOna    A    G        0      0        2 
   7   chr7_73816054     ASom    A    G        0      0        2 
   7   chr7_73816054     HCab    A    G        0      0        2 
   7   chr7_73816054     HPrz    A    G        0      0        2 
   7   chr7_73816054     ZBoe    A    G        0      0        2 
   7   chr7_73816054     ZGre    A    G        1      2        2 
   7   chr7_73816054     ZHar    A    G        0      0        2 
   7   chr7_73816054   Sample    A    G        0      0        2 
   7   chr7_73816790     AAsi    T    C        0      0        2 
   7   chr7_73816790     AKia    T    C        0      0        2 
   7   chr7_73816790     AOna    T    C        0      0        2 
   7   chr7_73816790     ASom    T    C        0      0        2 
   7   chr7_73816790     HCab    T    C        0      0        2 
   7   chr7_73816790     HPrz    T    C        0      0        2 
   7   chr7_73816790     ZBoe    T    C        1      2        2 
   7   chr7_73816790     ZGre    T    C        0      0        2 
   7   chr7_73816790     ZHar    T    C        0      0        2 
   7   chr7_73816790   Sample    T    C        0      0        2 
   7   chr7_73845580     AAsi    A    T        0      0        2 
   7   chr7_73845580     AKia    A    T      0.5      1        2 
   7   chr7_73845580     AOna    A    T        0      0        2 
   7   chr7_73845580     ASom    A    T        0      0        2 
   7   chr7_73845580     HCab    A    T        0      0        2 
   7   chr7_73845580     HPrz    A    T        0      0        2 
   7   chr7_73845580     ZBoe    A    T        0      0        2 
   7   chr7_73845580     ZGre    A    T        0      0        2 
   7   chr7_73845580     ZHar    A    T        0      0        2 
   7   chr7_73845580   Sample    A    T        0      0        2 
   7   chr7_73846953     AAsi    C    T        0      0        2 
   7   chr7_73846953     AKia    C    T        0      0        2 
   7   chr7_73846953     AOna    C    T        0      0        2 
   7   chr7_73846953     ASom    C    T        0      0        2 
   7   chr7_73846953     HCab    C    T      0.5      1        2 
   7   chr7_73846953     HPrz    C    T      0.5      1        2 
   7   chr7_73846953     ZBoe    C    T        0      0        2 
   7   chr7_73846953     ZGre    C    T        0      0        2 
   7   chr7_73846953     ZHar    C    T        0      0        2 
   7   chr7_73846953   Sample    C    T        0      0        2 
   7   chr7_73847138     AAsi    A    G        0      0        2 
   7   chr7_73847138     AKia    A    G        0      0        2 
   7   chr7_73847138     AOna    A    G        0      0        2 
   7   chr7_73847138     ASom    A    G        0      0        2 
   7   chr7_73847138     HCab    A    G        0      0        2 
   7   chr7_73847138     HPrz    A    G        0      0        2 
   7   chr7_73847138     ZBoe    A    G        0      0        2 
   7   chr7_73847138     ZGre    A    G      0.5      1        2 
   7   chr7_73847138     ZHar    A    G        0      0        2 
   7   chr7_73847138   Sample    A    G        0      0        2 
   7   chr7_73850898     AAsi    T    C        0      0        2 
   7   chr7_73850898     AKia    T    C        1      2        2 
   7   chr7_73850898     AOna    T    C        1      2        2 
   7   chr7_73850898     ASom    T    C        0      0        2 
   7   chr7_73850898     HCab    T    C        0      0        2 
   7   chr7_73850898     HPrz    T    C        0      0        2 
   7   chr7_73850898     ZBoe    T    C        0      0        2 
   7   chr7_73850898     ZGre    T    C        0      0        2 
   7   chr7_73850898     ZHar    T    C        0      0        2 
   7   chr7_73850898   Sample    T    C        0      0        2 
   7   chr7_73853241     AAsi    G    A        0      0        2 
   7   chr7_73853241     AKia    G    A      0.5      1        2 
   7   chr7_73853241     AOna    G    A        0      0        2 
   7   chr7_73853241     ASom    G    A        0      0        2 
   7   chr7_73853241     HCab    G    A        0      0        2 
   7   chr7_73853241     HPrz    G    A        0      0        2 
   7   chr7_73853241     ZBoe    G    A        0      0        2 
   7   chr7_73853241     ZGre    G    A        0      0        2 
   7   chr7_73853241     ZHar    G    A        0      0        2 
   7   chr7_73853241   Sample    G    A        0      0        2 
   7   chr7_73858980     AAsi    G    A        0      0        2 
   7   chr7_73858980     AKia    G    A        0      0        2 
   7   chr7_73858980     AOna    G    A        0      0        2 
   7   chr7_73858980     ASom    G    A        0      0        2 
   7   chr7_73858980     HCab    G    A      0.5      1        2 
   7   chr7_73858980     HPrz    G    A        0      0        2 
   7   chr7_73858980     ZBoe    G    A        0      0        2 
   7   chr7_73858980     ZGre    G    A        0      0        2 
   7   chr7_73858980     ZHar    G    A        0      0        2 
   7   chr7_73858980   Sample    G    A        0      0        2 
   7   chr7_73860214     AAsi    A    G        0      0        2 
   7   chr7_73860214     AKia    A    G        0      0        2 
   7   chr7_73860214     AOna    A    G        0      0        2 
   7   chr7_73860214     ASom    A    G        0      0        2 
   7   chr7_73860214     HCab    A    G        1      2        2 
   7   chr7_73860214     HPrz    A    G        1      2        2 
   7   chr7_73860214     ZBoe    A    G        0      0        2 
   7   chr7_73860214     ZGre    A    G        0      0        2 
   7   chr7_73860214     ZHar    A    G        0      0        2 
   7   chr7_73860214   Sample    A    G        0      0        2 
   7   chr7_73861224     AAsi    T    G        0      0        2 
   7   chr7_73861224     AKia    T    G        0      0        2 
   7   chr7_73861224     AOna    T    G        0      0        2 
   7   chr7_73861224     ASom    T    G        0      0        2 
   7   chr7_73861224     HCab    T    G      0.5      1        2 
   7   chr7_73861224     HPrz    T    G      0.5      1        2 
   7   chr7_73861224     ZBoe    T    G        0      0        2 
   7   chr7_73861224     ZGre    T    G        0      0        2 
   7   chr7_73861224     ZHar    T    G        0      0        2 
   7   chr7_73861224   Sample    T    G        0      0        2 
   7   chr7_73867370     AAsi    A    T        0      0        2 
   7   chr7_73867370     AKia    A    T        0      0        2 
   7   chr7_73867370     AOna    A    T        0      0        2 
   7   chr7_73867370     ASom    A    T        0      0        2 
   7   chr7_73867370     HCab    A    T        1      2        2 
   7   chr7_73867370     HPrz    A    T        1      2        2 
   7   chr7_73867370     ZBoe    A    T        0      0        2 
   7   chr7_73867370     ZGre    A    T        0      0        2 
   7   chr7_73867370     ZHar    A    T        0      0        2 
   7   chr7_73867370   Sample    A    T        0      0        2 
   7   chr7_73874840     AAsi    G    A        0      0        2 
   7   chr7_73874840     AKia    G    A        0      0        2 
   7   chr7_73874840     AOna    G    A        0      0        2 
   7   chr7_73874840     ASom    G    A        0      0        2 
   7   chr7_73874840     HCab    G    A        0      0        2 
   7   chr7_73874840     HPrz    G    A        0      0        2 
   7   chr7_73874840     ZBoe    G    A        0      0        2 
   7   chr7_73874840     ZGre    G    A        0      0        2 
   7   chr7_73874840     ZHar    G    A      0.5      1        2 
   7   chr7_73874840   Sample    G    A        0      0        2 
   7   chr7_73875198     AAsi    T    C        0      0        2 
   7   chr7_73875198     AKia    T    C        1      2        2 
   7   chr7_73875198     AOna    T    C        1      2        2 
   7   chr7_73875198     ASom    T    C        0      0        2 
   7   chr7_73875198     HCab    T    C        0      0        2 
   7   chr7_73875198     HPrz    T    C        0      0        2 
   7   chr7_73875198     ZBoe    T    C        0      0        2 
   7   chr7_73875198     ZGre    T    C        0      0        2 
   7   chr7_73875198     ZHar    T    C        0      0        2 
   7   chr7_73875198   Sample    T    C        0      0        2 
   7   chr7_73877307     AAsi    T    G        0      0        2 
   7   chr7_73877307     AKia    T    G        0      0        2 
   7   chr7_73877307     AOna    T    G        0      0        2 
   7   chr7_73877307     ASom    T    G        0      0        2 
   7   chr7_73877307     HCab    T    G      0.5      1        2 
   7   chr7_73877307     HPrz    T    G        0      0        2 
   7   chr7_73877307     ZBoe    T    G        0      0        2 
   7   chr7_73877307     ZGre    T    G        0      0        2 
   7   chr7_73877307     ZHar    T    G        0      0        2 
   7   chr7_73877307   Sample    T    G        0      0        2 
   7   chr7_73877369     AAsi    C    A        0      0        2 
   7   chr7_73877369     AKia    C    A        0      0        2 
   7   chr7_73877369     AOna    C    A        0      0        2 
   7   chr7_73877369     ASom    C    A        0      0        2 
   7   chr7_73877369     HCab    C    A        1      2        2 
   7   chr7_73877369     HPrz    C    A        0      0        2 
   7   chr7_73877369     ZBoe    C    A        0      0        2 
   7   chr7_73877369     ZGre    C    A        0      0        2 
   7   chr7_73877369     ZHar    C    A        0      0        2 
   7   chr7_73877369   Sample    C    A        0      0        2 
   7   chr7_73878903     AAsi    C    T        0      0        2 
   7   chr7_73878903     AKia    C    T        0      0        2 
   7   chr7_73878903     AOna    C    T        0      0        2 
   7   chr7_73878903     ASom    C    T        0      0        2 
   7   chr7_73878903     HCab    C    T        1      2        2 
   7   chr7_73878903     HPrz    C    T        1      2        2 
   7   chr7_73878903     ZBoe    C    T        0      0        2 
   7   chr7_73878903     ZGre    C    T        0      0        2 
   7   chr7_73878903     ZHar    C    T        0      0        2 
   7   chr7_73878903   Sample    C    T        0      0        2 
   7   chr7_73880797     AAsi    C    T        0      0        2 
   7   chr7_73880797     AKia    C    T        1      2        2 
   7   chr7_73880797     AOna    C    T        1      2        2 
   7   chr7_73880797     ASom    C    T        0      0        2 
   7   chr7_73880797     HCab    C    T        0      0        2 
   7   chr7_73880797     HPrz    C    T        0      0        2 
   7   chr7_73880797     ZBoe    C    T        0      0        2 
   7   chr7_73880797     ZGre    C    T        0      0        2 
   7   chr7_73880797     ZHar    C    T        0      0        2 
   7   chr7_73880797   Sample    C    T        0      0        2 
   7   chr7_73890142     AAsi    T    C        0      0        2 
   7   chr7_73890142     AKia    T    C        0      0        2 
   7   chr7_73890142     AOna    T    C        0      0        2 
   7   chr7_73890142     ASom    T    C        0      0        2 
   7   chr7_73890142     HCab    T    C        1      2        2 
   7   chr7_73890142     HPrz    T    C        1      2        2 
   7   chr7_73890142     ZBoe    T    C        0      0        2 
   7   chr7_73890142     ZGre    T    C        0      0        2 
   7   chr7_73890142     ZHar    T    C        0      0        2 
   7   chr7_73890142   Sample    T    C        0      0        2 
   7   chr7_73897811     AAsi    A    G        0      0        2 
   7   chr7_73897811     AKia    A    G        0      0        2 
   7   chr7_73897811     AOna    A    G        0      0        2 
   7   chr7_73897811     ASom    A    G        0      0        2 
   7   chr7_73897811     HCab    A    G        0      0        2 
   7   chr7_73897811     HPrz    A    G        0      0        2 
   7   chr7_73897811     ZBoe    A    G        0      0        2 
   7   chr7_73897811     ZGre    A    G      0.5      1        2 
   7   chr7_73897811     ZHar    A    G        0      0        2 
   7   chr7_73897811   Sample    A    G        0      0        2 
   7   chr7_73912508     AAsi    G    C        0      0        2 
   7   chr7_73912508     AKia    G    C        0      0        2 
   7   chr7_73912508     AOna    G    C        0      0        2 
   7   chr7_73912508     ASom    G    C        0      0        2 
   7   chr7_73912508     HCab    G    C        0      0        2 
   7   chr7_73912508     HPrz    G    C        0      0        2 
   7   chr7_73912508     ZBoe    G    C      0.5      1        2 
   7   chr7_73912508     ZGre    G    C        0      0        2 
   7   chr7_73912508     ZHar    G    C        0      0        2 
   7   chr7_73912508   Sample    G    C        0      0        2 
   7   chr7_73912882     AAsi    C    A        0      0        2 
   7   chr7_73912882     AKia    C    A        0      0        2 
   7   chr7_73912882     AOna    C    A        0      0        2 
   7   chr7_73912882     ASom    C    A        0      0        2 
   7   chr7_73912882     HCab    C    A        1      2        2 
   7   chr7_73912882     HPrz    C    A        1      2        2 
   7   chr7_73912882     ZBoe    C    A        0      0        2 
   7   chr7_73912882     ZGre    C    A        0      0        2 
   7   chr7_73912882     ZHar    C    A        0      0        2 
   7   chr7_73912882   Sample    C    A        0      0        2 
   7   chr7_73923596     AAsi    G    A        0      0        2 
   7   chr7_73923596     AKia    G    A        0      0        2 
   7   chr7_73923596     AOna    G    A        0      0        2 
   7   chr7_73923596     ASom    G    A        0      0        2 
   7   chr7_73923596     HCab    G    A        0      0        2 
   7   chr7_73923596     HPrz    G    A        0      0        2 
   7   chr7_73923596     ZBoe    G    A      0.5      1        2 
   7   chr7_73923596     ZGre    G    A        0      0        2 
   7   chr7_73923596     ZHar    G    A        0      0        2 
   7   chr7_73923596   Sample    G    A        0      0        2 
   7   chr7_73928686     AAsi    G    C        0      0        2 
   7   chr7_73928686     AKia    G    C        0      0        2 
   7   chr7_73928686     AOna    G    C        0      0        2 
   7   chr7_73928686     ASom    G    C        0      0        2 
   7   chr7_73928686     HCab    G    C        1      2        2 
   7   chr7_73928686     HPrz    G    C      0.5      1        2 
   7   chr7_73928686     ZBoe    G    C        0      0        2 
   7   chr7_73928686     ZGre    G    C        0      0        2 
   7   chr7_73928686     ZHar    G    C        0      0        2 
   7   chr7_73928686   Sample    G    C        0      0        2 
   7   chr7_73949692     AAsi    C    T        0      0        2 
   7   chr7_73949692     AKia    C    T        1      2        2 
   7   chr7_73949692     AOna    C    T        1      2        2 
   7   chr7_73949692     ASom    C    T        0      0        2 
   7   chr7_73949692     HCab    C    T        0      0        2 
   7   chr7_73949692     HPrz    C    T        0      0        2 
   7   chr7_73949692     ZBoe    C    T        0      0        2 
   7   chr7_73949692     ZGre    C    T        0      0        2 
   7   chr7_73949692     ZHar    C    T        0      0        2 
   7   chr7_73949692   Sample    C    T        0      0        2 
   7   chr7_73950902     AAsi    A    G        0      0        2 
   7   chr7_73950902     AKia    A    G        0      0        2 
   7   chr7_73950902     AOna    A    G        0      0        2 
   7   chr7_73950902     ASom    A    G        0      0        2 
   7   chr7_73950902     HCab    A    G        1      2        2 
   7   chr7_73950902     HPrz    A    G        1      2        2 
   7   chr7_73950902     ZBoe    A    G        0      0        2 
   7   chr7_73950902     ZGre    A    G        0      0        2 
   7   chr7_73950902     ZHar    A    G        1      2        2 
   7   chr7_73950902   Sample    A    G        0      0        2 
   7   chr7_73951010     AAsi    C    A        0      0        2 
   7   chr7_73951010     AKia    C    A        0      0        2 
   7   chr7_73951010     AOna    C    A        0      0        2 
   7   chr7_73951010     ASom    C    A        0      0        2 
   7   chr7_73951010     HCab    C    A        0      0        2 
   7   chr7_73951010     HPrz    C    A        0      0        2 
   7   chr7_73951010     ZBoe    C    A        0      0        2 
   7   chr7_73951010     ZGre    C    A      0.5      1        2 
   7   chr7_73951010     ZHar    C    A        0      0        2 
   7   chr7_73951010   Sample    C    A        0      0        2 
   7   chr7_73956900     AAsi    C    A      0.5      1        2 
   7   chr7_73956900     AKia    C    A        0      0        2 
   7   chr7_73956900     AOna    C    A        0      0        2 
   7   chr7_73956900     ASom    C    A        1      2        2 
   7   chr7_73956900     HCab    C    A        0      0        2 
   7   chr7_73956900     HPrz    C    A        0      0        2 
   7   chr7_73956900     ZBoe    C    A        0      0        2 
   7   chr7_73956900     ZGre    C    A        0      0        2 
   7   chr7_73956900     ZHar    C    A        0      0        2 
   7   chr7_73956900   Sample    C    A        0      0        2 
   7   chr7_73960422     AAsi    T    C        0      0        2 
   7   chr7_73960422     AKia    T    C        0      0        2 
   7   chr7_73960422     AOna    T    C        0      0        2 
   7   chr7_73960422     ASom    T    C        0      0        2 
   7   chr7_73960422     HCab    T    C        0      0        2 
   7   chr7_73960422     HPrz    T    C        0      0        2 
   7   chr7_73960422     ZBoe    T    C      0.5      1        2 
   7   chr7_73960422     ZGre    T    C        0      0        2 
   7   chr7_73960422     ZHar    T    C        0      0        2 
   7   chr7_73960422   Sample    T    C        0      0        2 
   7   chr7_73960627     AAsi    C    A        0      0        2 
   7   chr7_73960627     AKia    C    A        0      0        2 
   7   chr7_73960627     AOna    C    A        0      0        2 
   7   chr7_73960627     ASom    C    A        0      0        2 
   7   chr7_73960627     HCab    C    A        1      2        2 
   7   chr7_73960627     HPrz    C    A        1      2        2 
   7   chr7_73960627     ZBoe    C    A        0      0        2 
   7   chr7_73960627     ZGre    C    A        0      0        2 
   7   chr7_73960627     ZHar    C    A        0      0        2 
   7   chr7_73960627   Sample    C    A        0      0        2 
   7   chr7_73961761     AAsi    C    T        0      0        2 
   7   chr7_73961761     AKia    C    T        1      2        2 
   7   chr7_73961761     AOna    C    T        0      0        2 
   7   chr7_73961761     ASom    C    T        0      0        2 
   7   chr7_73961761     HCab    C    T        0      0        2 
   7   chr7_73961761     HPrz    C    T        0      0        2 
   7   chr7_73961761     ZBoe    C    T        0      0        2 
   7   chr7_73961761     ZGre    C    T        0      0        2 
   7   chr7_73961761     ZHar    C    T        0      0        2 
   7   chr7_73961761   Sample    C    T        0      0        2 
   7   chr7_73962998     AAsi    G    A        0      0        2 
   7   chr7_73962998     AKia    G    A      0.5      1        2 
   7   chr7_73962998     AOna    G    A        0      0        2 
   7   chr7_73962998     ASom    G    A        0      0        2 
   7   chr7_73962998     HCab    G    A        0      0        2 
   7   chr7_73962998     HPrz    G    A        0      0        2 
   7   chr7_73962998     ZBoe    G    A        0      0        2 
   7   chr7_73962998     ZGre    G    A        0      0        2 
   7   chr7_73962998     ZHar    G    A        0      0        2 
   7   chr7_73962998   Sample    G    A        0      0        2 
   7   chr7_73964722     AAsi    T    C        0      0        2 
   7   chr7_73964722     AKia    T    C        1      2        2 
   7   chr7_73964722     AOna    T    C        0      0        2 
   7   chr7_73964722     ASom    T    C        0      0        2 
   7   chr7_73964722     HCab    T    C        0      0        2 
   7   chr7_73964722     HPrz    T    C        0      0        2 
   7   chr7_73964722     ZBoe    T    C        0      0        2 
   7   chr7_73964722     ZGre    T    C        0      0        2 
   7   chr7_73964722     ZHar    T    C        0      0        2 
   7   chr7_73964722   Sample    T    C        0      0        2 
   7   chr7_73969172     AAsi    A    G        0      0        2 
   7   chr7_73969172     AKia    A    G        0      0        2 
   7   chr7_73969172     AOna    A    G        0      0        2 
   7   chr7_73969172     ASom    A    G        0      0        2 
   7   chr7_73969172     HCab    A    G        0      0        2 
   7   chr7_73969172     HPrz    A    G        0      0        2 
   7   chr7_73969172     ZBoe    A    G      0.5      1        2 
   7   chr7_73969172     ZGre    A    G        0      0        2 
   7   chr7_73969172     ZHar    A    G        0      0        2 
   7   chr7_73969172   Sample    A    G        0      0        2 
   7   chr7_73977138     AAsi    A    G        0      0        2 
   7   chr7_73977138     AKia    A    G        0      0        2 
   7   chr7_73977138     AOna    A    G        0      0        2 
   7   chr7_73977138     ASom    A    G        0      0        2 
   7   chr7_73977138     HCab    A    G        1      2        2 
   7   chr7_73977138     HPrz    A    G        1      2        2 
   7   chr7_73977138     ZBoe    A    G        0      0        2 
   7   chr7_73977138     ZGre    A    G        0      0        2 
   7   chr7_73977138     ZHar    A    G        0      0        2 
   7   chr7_73977138   Sample    A    G        0      0        2 
   7   chr7_73977454     AAsi    A    G        0      0        2 
   7   chr7_73977454     AKia    A    G        0      0        2 
   7   chr7_73977454     AOna    A    G        0      0        2 
   7   chr7_73977454     ASom    A    G        0      0        2 
   7   chr7_73977454     HCab    A    G        0      0        2 
   7   chr7_73977454     HPrz    A    G        0      0        2 
   7   chr7_73977454     ZBoe    A    G        1      2        2 
   7   chr7_73977454     ZGre    A    G        1      2        2 
   7   chr7_73977454     ZHar    A    G        1      2        2 
   7   chr7_73977454   Sample    A    G        0      0        2 
   7   chr7_73981006     AAsi    T    C        0      0        2 
   7   chr7_73981006     AKia    T    C        0      0        2 
   7   chr7_73981006     AOna    T    C        0      0        2 
   7   chr7_73981006     ASom    T    C        0      0        2 
   7   chr7_73981006     HCab    T    C        0      0        2 
   7   chr7_73981006     HPrz    T    C        0      0        2 
   7   chr7_73981006     ZBoe    T    C      0.5      1        2 
   7   chr7_73981006     ZGre    T    C        0      0        2 
   7   chr7_73981006     ZHar    T    C        0      0        2 
   7   chr7_73981006   Sample    T    C        0      0        2 
   7   chr7_73982582     AAsi    A    G        0      0        2 
   7   chr7_73982582     AKia    A    G        0      0        2 
   7   chr7_73982582     AOna    A    G        0      0        2 
   7   chr7_73982582     ASom    A    G        0      0        2 
   7   chr7_73982582     HCab    A    G        0      0        2 
   7   chr7_73982582     HPrz    A    G        0      0        2 
   7   chr7_73982582     ZBoe    A    G        0      0        2 
   7   chr7_73982582     ZGre    A    G      0.5      1        2 
   7   chr7_73982582     ZHar    A    G        0      0        2 
   7   chr7_73982582   Sample    A    G        0      0        2 
   7   chr7_73983115     AAsi    A    C        0      0        2 
   7   chr7_73983115     AKia    A    C      0.5      1        2 
   7   chr7_73983115     AOna    A    C        0      0        2 
   7   chr7_73983115     ASom    A    C        0      0        2 
   7   chr7_73983115     HCab    A    C        0      0        2 
   7   chr7_73983115     HPrz    A    C        0      0        2 
   7   chr7_73983115     ZBoe    A    C        0      0        2 
   7   chr7_73983115     ZGre    A    C        0      0        2 
   7   chr7_73983115     ZHar    A    C        0      0        2 
   7   chr7_73983115   Sample    A    C        0      0        2 
   7   chr7_73983631     AAsi    G    C        0      0        2 
   7   chr7_73983631     AKia    G    C        1      2        2 
   7   chr7_73983631     AOna    G    C        0      0        2 
   7   chr7_73983631     ASom    G    C        0      0        2 
   7   chr7_73983631     HCab    G    C        0      0        2 
   7   chr7_73983631     HPrz    G    C        0      0        2 
   7   chr7_73983631     ZBoe    G    C        0      0        2 
   7   chr7_73983631     ZGre    G    C        0      0        2 
   7   chr7_73983631     ZHar    G    C        0      0        2 
   7   chr7_73983631   Sample    G    C        0      0        2 
   7   chr7_73985402     AAsi    T    C        0      0        2 
   7   chr7_73985402     AKia    T    C        1      2        2 
   7   chr7_73985402     AOna    T    C        1      2        2 
   7   chr7_73985402     ASom    T    C        0      0        2 
   7   chr7_73985402     HCab    T    C        0      0        2 
   7   chr7_73985402     HPrz    T    C        0      0        2 
   7   chr7_73985402     ZBoe    T    C        0      0        2 
   7   chr7_73985402     ZGre    T    C        0      0        2 
   7   chr7_73985402     ZHar    T    C        0      0        2 
   7   chr7_73985402   Sample    T    C        0      0        2 
   7   chr7_73992796     AAsi    T    C        0      0        2 
   7   chr7_73992796     AKia    T    C        1      2        2 
   7   chr7_73992796     AOna    T    C        0      0        2 
   7   chr7_73992796     ASom    T    C        0      0        2 
   7   chr7_73992796     HCab    T    C        0      0        2 
   7   chr7_73992796     HPrz    T    C        0      0        2 
   7   chr7_73992796     ZBoe    T    C        0      0        2 
   7   chr7_73992796     ZGre    T    C        0      0        2 
   7   chr7_73992796     ZHar    T    C        0      0        2 
   7   chr7_73992796   Sample    T    C        0      0        2 
   7   chr7_73993067     AAsi    G    A        0      0        2 
   7   chr7_73993067     AKia    G    A        0      0        2 
   7   chr7_73993067     AOna    G    A        0      0        2 
   7   chr7_73993067     ASom    G    A        0      0        2 
   7   chr7_73993067     HCab    G    A        1      2        2 
   7   chr7_73993067     HPrz    G    A        1      2        2 
   7   chr7_73993067     ZBoe    G    A        0      0        2 
   7   chr7_73993067     ZGre    G    A        0      0        2 
   7   chr7_73993067     ZHar    G    A        0      0        2 
   7   chr7_73993067   Sample    G    A        0      0        2 
   7   chr7_74042337     AAsi    T    C        0      0        2 
   7   chr7_74042337     AKia    T    C        0      0        2 
   7   chr7_74042337     AOna    T    C        1      2        2 
   7   chr7_74042337     ASom    T    C        0      0        2 
   7   chr7_74042337     HCab    T    C        0      0        2 
   7   chr7_74042337     HPrz    T    C        0      0        2 
   7   chr7_74042337     ZBoe    T    C        0      0        2 
   7   chr7_74042337     ZGre    T    C        0      0        2 
   7   chr7_74042337     ZHar    T    C        0      0        2 
   7   chr7_74042337   Sample    T    C        0      0        2 
   7   chr7_74060025     AAsi    T    C        1      2        2 
   7   chr7_74060025     AKia    T    C        0      0        2 
   7   chr7_74060025     AOna    T    C        0      0        2 
   7   chr7_74060025     ASom    T    C        1      2        2 
   7   chr7_74060025     HCab    T    C        0      0        2 
   7   chr7_74060025     HPrz    T    C        0      0        2 
   7   chr7_74060025     ZBoe    T    C        0      0        2 
   7   chr7_74060025     ZGre    T    C        0      0        2 
   7   chr7_74060025     ZHar    T    C        0      0        2 
   7   chr7_74060025   Sample    T    C        1      2        2 
   7   chr7_74066505     AAsi    A    G        0      0        2 
   7   chr7_74066505     AKia    A    G        0      0        2 
   7   chr7_74066505     AOna    A    G        0      0        2 
   7   chr7_74066505     ASom    A    G        0      0        2 
   7   chr7_74066505     HCab    A    G        0      0        2 
   7   chr7_74066505     HPrz    A    G        0      0        2 
   7   chr7_74066505     ZBoe    A    G        0      0        2 
   7   chr7_74066505     ZGre    A    G      0.5      1        2 
   7   chr7_74066505     ZHar    A    G        0      0        2 
   7   chr7_74066505   Sample    A    G        0      0        2 
   7   chr7_74070623     AAsi    A    G        0      0        2 
   7   chr7_74070623     AKia    A    G        0      0        2 
   7   chr7_74070623     AOna    A    G        0      0        2 
   7   chr7_74070623     ASom    A    G        0      0        2 
   7   chr7_74070623     HCab    A    G        0      0        2 
   7   chr7_74070623     HPrz    A    G        0      0        2 
   7   chr7_74070623     ZBoe    A    G      0.5      1        2 
   7   chr7_74070623     ZGre    A    G        0      0        2 
   7   chr7_74070623     ZHar    A    G        0      0        2 
   7   chr7_74070623   Sample    A    G        0      0        2 
   7   chr7_74072306     AAsi    C    T        0      0        2 
   7   chr7_74072306     AKia    C    T        0      0        2 
   7   chr7_74072306     AOna    C    T        0      0        2 
   7   chr7_74072306     ASom    C    T        0      0        2 
   7   chr7_74072306     HCab    C    T        0      0        2 
   7   chr7_74072306     HPrz    C    T        0      0        2 
   7   chr7_74072306     ZBoe    C    T      0.5      1        2 
   7   chr7_74072306     ZGre    C    T        0      0        2 
   7   chr7_74072306     ZHar    C    T        0      0        2 
   7   chr7_74072306   Sample    C    T        0      0        2 
   7   chr7_74072884     AAsi    A    G        0      0        2 
   7   chr7_74072884     AKia    A    G        0      0        2 
   7   chr7_74072884     AOna    A    G        0      0        2 
   7   chr7_74072884     ASom    A    G        0      0        2 
   7   chr7_74072884     HCab    A    G        1      2        2 
   7   chr7_74072884     HPrz    A    G        1      2        2 
   7   chr7_74072884     ZBoe    A    G        0      0        2 
   7   chr7_74072884     ZGre    A    G        0      0        2 
   7   chr7_74072884     ZHar    A    G        0      0        2 
   7   chr7_74072884   Sample    A    G        0      0        2 
   7   chr7_74074275     AAsi    C    T        0      0        2 
   7   chr7_74074275     AKia    C    T        0      0        2 
   7   chr7_74074275     AOna    C    T        0      0        2 
   7   chr7_74074275     ASom    C    T        0      0        2 
   7   chr7_74074275     HCab    C    T        0      0        2 
   7   chr7_74074275     HPrz    C    T        0      0        2 
   7   chr7_74074275     ZBoe    C    T        0      0        2 
   7   chr7_74074275     ZGre    C    T        0      0        2 
   7   chr7_74074275     ZHar    C    T      0.5      1        2 
   7   chr7_74074275   Sample    C    T        0      0        2 
   7   chr7_74076764     AAsi    C    T        0      0        2 
   7   chr7_74076764     AKia    C    T        0      0        2 
   7   chr7_74076764     AOna    C    T        0      0        2 
   7   chr7_74076764     ASom    C    T        0      0        2 
   7   chr7_74076764     HCab    C    T        0      0        2 
   7   chr7_74076764     HPrz    C    T        0      0        2 
   7   chr7_74076764     ZBoe    C    T        0      0        2 
   7   chr7_74076764     ZGre    C    T      0.5      1        2 
   7   chr7_74076764     ZHar    C    T        0      0        2 
   7   chr7_74076764   Sample    C    T        0      0        2 
   7   chr7_74077159     AAsi    C    G        0      0        2 
   7   chr7_74077159     AKia    C    G        0      0        2 
   7   chr7_74077159     AOna    C    G        0      0        2 
   7   chr7_74077159     ASom    C    G        0      0        2 
   7   chr7_74077159     HCab    C    G        0      0        2 
   7   chr7_74077159     HPrz    C    G        0      0        2 
   7   chr7_74077159     ZBoe    C    G        0      0        2 
   7   chr7_74077159     ZGre    C    G        1      2        2 
   7   chr7_74077159     ZHar    C    G        0      0        2 
   7   chr7_74077159   Sample    C    G        0      0        2 
   7   chr7_74077414     AAsi    T    G        0      0        2 
   7   chr7_74077414     AKia    T    G        0      0        2 
   7   chr7_74077414     AOna    T    G        0      0        2 
   7   chr7_74077414     ASom    T    G        0      0        2 
   7   chr7_74077414     HCab    T    G        1      2        2 
   7   chr7_74077414     HPrz    T    G        1      2        2 
   7   chr7_74077414     ZBoe    T    G        0      0        2 
   7   chr7_74077414     ZGre    T    G        0      0        2 
   7   chr7_74077414     ZHar    T    G        0      0        2 
   7   chr7_74077414   Sample    T    G        0      0        2 
   7   chr7_74083820     AAsi    C    A        0      0        2 
   7   chr7_74083820     AKia    C    A        0      0        2 
   7   chr7_74083820     AOna    C    A        0      0        2 
   7   chr7_74083820     ASom    C    A        0      0        2 
   7   chr7_74083820     HCab    C    A        0      0        2 
   7   chr7_74083820     HPrz    C    A        0      0        2 
   7   chr7_74083820     ZBoe    C    A        0      0        2 
   7   chr7_74083820     ZGre    C    A        1      2        2 
   7   chr7_74083820     ZHar    C    A        0      0        2 
   7   chr7_74083820   Sample    C    A        0      0        2 
   7   chr7_74100248     AAsi    C    T        0      0        2 
   7   chr7_74100248     AKia    C    T        0      0        2 
   7   chr7_74100248     AOna    C    T        0      0        2 
   7   chr7_74100248     ASom    C    T        0      0        2 
   7   chr7_74100248     HCab    C    T        1      2        2 
   7   chr7_74100248     HPrz    C    T        1      2        2 
   7   chr7_74100248     ZBoe    C    T        0      0        2 
   7   chr7_74100248     ZGre    C    T        0      0        2 
   7   chr7_74100248     ZHar    C    T        0      0        2 
   7   chr7_74100248   Sample    C    T        0      0        2 
   7   chr7_74107278     AAsi    C    A        0      0        2 
   7   chr7_74107278     AKia    C    A        0      0        2 
   7   chr7_74107278     AOna    C    A        0      0        2 
   7   chr7_74107278     ASom    C    A        0      0        2 
   7   chr7_74107278     HCab    C    A        0      0        2 
   7   chr7_74107278     HPrz    C    A        0      0        2 
   7   chr7_74107278     ZBoe    C    A        0      0        2 
   7   chr7_74107278     ZGre    C    A      0.5      1        2 
   7   chr7_74107278     ZHar    C    A        0      0        2 
   7   chr7_74107278   Sample    C    A        0      0        2 
   7   chr7_74115907     AAsi    G    A        0      0        2 
   7   chr7_74115907     AKia    G    A      0.5      1        2 
   7   chr7_74115907     AOna    G    A        0      0        2 
   7   chr7_74115907     ASom    G    A        0      0        2 
   7   chr7_74115907     HCab    G    A        0      0        2 
   7   chr7_74115907     HPrz    G    A        0      0        2 
   7   chr7_74115907     ZBoe    G    A        0      0        2 
   7   chr7_74115907     ZGre    G    A        0      0        2 
   7   chr7_74115907     ZHar    G    A        0      0        2 
   7   chr7_74115907   Sample    G    A        0      0        2 
   7   chr7_74115911     AAsi    T    C        0      0        2 
   7   chr7_74115911     AKia    T    C        1      2        2 
   7   chr7_74115911     AOna    T    C        1      2        2 
   7   chr7_74115911     ASom    T    C        0      0        2 
   7   chr7_74115911     HCab    T    C        0      0        2 
   7   chr7_74115911     HPrz    T    C        0      0        2 
   7   chr7_74115911     ZBoe    T    C        0      0        2 
   7   chr7_74115911     ZGre    T    C        1      2        2 
   7   chr7_74115911     ZHar    T    C        0      0        2 
   7   chr7_74115911   Sample    T    C        0      0        2 
   7   chr7_74119594     AAsi    T    C        0      0        2 
   7   chr7_74119594     AKia    T    C        0      0        2 
   7   chr7_74119594     AOna    T    C        0      0        2 
   7   chr7_74119594     ASom    T    C        0      0        2 
   7   chr7_74119594     HCab    T    C        0      0        2 
   7   chr7_74119594     HPrz    T    C        0      0        2 
   7   chr7_74119594     ZBoe    T    C      0.5      1        2 
   7   chr7_74119594     ZGre    T    C        1      2        2 
   7   chr7_74119594     ZHar    T    C        1      2        2 
   7   chr7_74119594   Sample    T    C        0      0        2 
   7   chr7_74130019     AAsi    T    C        0      0        2 
   7   chr7_74130019     AKia    T    C        0      0        2 
   7   chr7_74130019     AOna    T    C        0      0        2 
   7   chr7_74130019     ASom    T    C        0      0        2 
   7   chr7_74130019     HCab    T    C        0      0        2 
   7   chr7_74130019     HPrz    T    C      0.5      1        2 
   7   chr7_74130019     ZBoe    T    C        0      0        2 
   7   chr7_74130019     ZGre    T    C        0      0        2 
   7   chr7_74130019     ZHar    T    C        0      0        2 
   7   chr7_74130019   Sample    T    C        0      0        2 
   7   chr7_74130722     AAsi    C    G        0      0        2 
   7   chr7_74130722     AKia    C    G        0      0        2 
   7   chr7_74130722     AOna    C    G        0      0        2 
   7   chr7_74130722     ASom    C    G        0      0        2 
   7   chr7_74130722     HCab    C    G        1      2        2 
   7   chr7_74130722     HPrz    C    G        1      2        2 
   7   chr7_74130722     ZBoe    C    G        0      0        2 
   7   chr7_74130722     ZGre    C    G        0      0        2 
   7   chr7_74130722     ZHar    C    G        0      0        2 
   7   chr7_74130722   Sample    C    G        0      0        2 
   7   chr7_74137888     AAsi    T    G        0      0        2 
   7   chr7_74137888     AKia    T    G        0      0        2 
   7   chr7_74137888     AOna    T    G        0      0        2 
   7   chr7_74137888     ASom    T    G        0      0        2 
   7   chr7_74137888     HCab    T    G      0.5      1        2 
   7   chr7_74137888     HPrz    T    G        1      2        2 
   7   chr7_74137888     ZBoe    T    G        0      0        2 
   7   chr7_74137888     ZGre    T    G        0      0        2 
   7   chr7_74137888     ZHar    T    G        0      0        2 
   7   chr7_74137888   Sample    T    G        0      0        2 
   7   chr7_74141130     AAsi    A    T        0      0        2 
   7   chr7_74141130     AKia    A    T      0.5      1        2 
   7   chr7_74141130     AOna    A    T        0      0        2 
   7   chr7_74141130     ASom    A    T        0      0        2 
   7   chr7_74141130     HCab    A    T        0      0        2 
   7   chr7_74141130     HPrz    A    T        0      0        2 
   7   chr7_74141130     ZBoe    A    T        0      0        2 
   7   chr7_74141130     ZGre    A    T        0      0        2 
   7   chr7_74141130     ZHar    A    T        0      0        2 
   7   chr7_74141130   Sample    A    T        0      0        2 
   7   chr7_74142668     AAsi    G    A        0      0        2 
   7   chr7_74142668     AKia    G    A        0      0        2 
   7   chr7_74142668     AOna    G    A        0      0        2 
   7   chr7_74142668     ASom    G    A        0      0        2 
   7   chr7_74142668     HCab    G    A        0      0        2 
   7   chr7_74142668     HPrz    G    A        0      0        2 
   7   chr7_74142668     ZBoe    G    A      0.5      1        2 
   7   chr7_74142668     ZGre    G    A        0      0        2 
   7   chr7_74142668     ZHar    G    A        0      0        2 
   7   chr7_74142668   Sample    G    A        0      0        2 
   7   chr7_74144780     AAsi    G    A        0      0        2 
   7   chr7_74144780     AKia    G    A        0      0        2 
   7   chr7_74144780     AOna    G    A        0      0        2 
   7   chr7_74144780     ASom    G    A        0      0        2 
   7   chr7_74144780     HCab    G    A        0      0        2 
   7   chr7_74144780     HPrz    G    A        1      2        2 
   7   chr7_74144780     ZBoe    G    A        0      0        2 
   7   chr7_74144780     ZGre    G    A        0      0        2 
   7   chr7_74144780     ZHar    G    A        0      0        2 
   7   chr7_74144780   Sample    G    A        0      0        2 
   7   chr7_74149438     AAsi    C    T        0      0        2 
   7   chr7_74149438     AKia    C    T        0      0        2 
   7   chr7_74149438     AOna    C    T        0      0        2 
   7   chr7_74149438     ASom    C    T        0      0        2 
   7   chr7_74149438     HCab    C    T        0      0        2 
   7   chr7_74149438     HPrz    C    T        1      2        2 
   7   chr7_74149438     ZBoe    C    T        0      0        2 
   7   chr7_74149438     ZGre    C    T        0      0        2 
   7   chr7_74149438     ZHar    C    T        0      0        2 
   7   chr7_74149438   Sample    C    T        0      0        2 
   7   chr7_74150806     AAsi    C    A        0      0        2 
   7   chr7_74150806     AKia    C    A        0      0        2 
   7   chr7_74150806     AOna    C    A        0      0        2 
   7   chr7_74150806     ASom    C    A        0      0        2 
   7   chr7_74150806     HCab    C    A        1      2        2 
   7   chr7_74150806     HPrz    C    A        1      2        2 
   7   chr7_74150806     ZBoe    C    A        0      0        2 
   7   chr7_74150806     ZGre    C    A        0      0        2 
   7   chr7_74150806     ZHar    C    A        0      0        2 
   7   chr7_74150806   Sample    C    A        0      0        2 
   7   chr7_74153564     AAsi    C    G        1      2        2 
   7   chr7_74153564     AKia    C    G      0.5      1        2 
   7   chr7_74153564     AOna    C    G        0      0        2 
   7   chr7_74153564     ASom    C    G        1      2        2 
   7   chr7_74153564     HCab    C    G        0      0        2 
   7   chr7_74153564     HPrz    C    G        0      0        2 
   7   chr7_74153564     ZBoe    C    G      0.5      1        2 
   7   chr7_74153564     ZGre    C    G        0      0        2 
   7   chr7_74153564     ZHar    C    G        0      0        2 
   7   chr7_74153564   Sample    C    G        1      2        2 
   7   chr7_74157959     AAsi    C    T        1      2        2 
   7   chr7_74157959     AKia    C    T        0      0        2 
   7   chr7_74157959     AOna    C    T        0      0        2 
   7   chr7_74157959     ASom    C    T        1      2        2 
   7   chr7_74157959     HCab    C    T        0      0        2 
   7   chr7_74157959     HPrz    C    T        0      0        2 
   7   chr7_74157959     ZBoe    C    T        0      0        2 
   7   chr7_74157959     ZGre    C    T        0      0        2 
   7   chr7_74157959     ZHar    C    T        0      0        2 
   7   chr7_74157959   Sample    C    T        1      2        2 
   7   chr7_74170170     AAsi    A    G        1      2        2 
   7   chr7_74170170     AKia    A    G        0      0        2 
   7   chr7_74170170     AOna    A    G        0      0        2 
   7   chr7_74170170     ASom    A    G        1      2        2 
   7   chr7_74170170     HCab    A    G        0      0        2 
   7   chr7_74170170     HPrz    A    G        0      0        2 
   7   chr7_74170170     ZBoe    A    G        0      0        2 
   7   chr7_74170170     ZGre    A    G        0      0        2 
   7   chr7_74170170     ZHar    A    G        0      0        2 
   7   chr7_74170170   Sample    A    G        1      2        2 
   7   chr7_74171059     AAsi    T    C        1      2        2 
   7   chr7_74171059     AKia    T    C        0      0        2 
   7   chr7_74171059     AOna    T    C        0      0        2 
   7   chr7_74171059     ASom    T    C        1      2        2 
   7   chr7_74171059     HCab    T    C        0      0        2 
   7   chr7_74171059     HPrz    T    C        0      0        2 
   7   chr7_74171059     ZBoe    T    C        0      0        2 
   7   chr7_74171059     ZGre    T    C        0      0        2 
   7   chr7_74171059     ZHar    T    C        0      0        2 
   7   chr7_74171059   Sample    T    C        0      0        2 
   7   chr7_74172206     AAsi    T    C        0      0        2 
   7   chr7_74172206     AKia    T    C        0      0        2 
   7   chr7_74172206     AOna    T    C        0      0        2 
   7   chr7_74172206     ASom    T    C        0      0        2 
   7   chr7_74172206     HCab    T    C        1      2        2 
   7   chr7_74172206     HPrz    T    C        1      2        2 
   7   chr7_74172206     ZBoe    T    C        0      0        2 
   7   chr7_74172206     ZGre    T    C        0      0        2 
   7   chr7_74172206     ZHar    T    C        0      0        2 
   7   chr7_74172206   Sample    T    C        0      0        2 
   7   chr7_74196406     AAsi    C    T        1      2        2 
   7   chr7_74196406     AKia    C    T        0      0        2 
   7   chr7_74196406     AOna    C    T        0      0        2 
   7   chr7_74196406     ASom    C    T        1      2        2 
   7   chr7_74196406     HCab    C    T        0      0        2 
   7   chr7_74196406     HPrz    C    T        0      0        2 
   7   chr7_74196406     ZBoe    C    T        0      0        2 
   7   chr7_74196406     ZGre    C    T        0      0        2 
   7   chr7_74196406     ZHar    C    T        0      0        2 
   7   chr7_74196406   Sample    C    T        0      0        2 
   7   chr7_74207244     AAsi    G    A        0      0        2 
   7   chr7_74207244     AKia    G    A        0      0        2 
   7   chr7_74207244     AOna    G    A        0      0        2 
   7   chr7_74207244     ASom    G    A        0      0        2 
   7   chr7_74207244     HCab    G    A        0      0        2 
   7   chr7_74207244     HPrz    G    A        0      0        2 
   7   chr7_74207244     ZBoe    G    A        0      0        2 
   7   chr7_74207244     ZGre    G    A      0.5      1        2 
   7   chr7_74207244     ZHar    G    A        0      0        2 
   7   chr7_74207244   Sample    G    A        0      0        2 
   7   chr7_74211375     AAsi    C    A        0      0        2 
   7   chr7_74211375     AKia    C    A        1      2        2 
   7   chr7_74211375     AOna    C    A        0      0        2 
   7   chr7_74211375     ASom    C    A        0      0        2 
   7   chr7_74211375     HCab    C    A        0      0        2 
   7   chr7_74211375     HPrz    C    A        0      0        2 
   7   chr7_74211375     ZBoe    C    A        0      0        2 
   7   chr7_74211375     ZGre    C    A        0      0        2 
   7   chr7_74211375     ZHar    C    A        0      0        2 
   7   chr7_74211375   Sample    C    A        0      0        2 
   7   chr7_74216167     AAsi    C    G        0      0        2 
   7   chr7_74216167     AKia    C    G        0      0        2 
   7   chr7_74216167     AOna    C    G        0      0        2 
   7   chr7_74216167     ASom    C    G        0      0        2 
   7   chr7_74216167     HCab    C    G        0      0        2 
   7   chr7_74216167     HPrz    C    G        0      0        2 
   7   chr7_74216167     ZBoe    C    G        0      0        2 
   7   chr7_74216167     ZGre    C    G        0      0        2 
   7   chr7_74216167     ZHar    C    G      0.5      1        2 
   7   chr7_74216167   Sample    C    G        0      0        2 
   7   chr7_74232186     AAsi    T    G        0      0        2 
   7   chr7_74232186     AKia    T    G        1      2        2 
   7   chr7_74232186     AOna    T    G        1      2        2 
   7   chr7_74232186     ASom    T    G        0      0        2 
   7   chr7_74232186     HCab    T    G        0      0        2 
   7   chr7_74232186     HPrz    T    G        0      0        2 
   7   chr7_74232186     ZBoe    T    G        0      0        2 
   7   chr7_74232186     ZGre    T    G        0      0        2 
   7   chr7_74232186     ZHar    T    G        0      0        2 
   7   chr7_74232186   Sample    T    G        0      0        2 
   7   chr7_74232728     AAsi    G    A        0      0        2 
   7   chr7_74232728     AKia    G    A        0      0        2 
   7   chr7_74232728     AOna    G    A        0      0        2 
   7   chr7_74232728     ASom    G    A        0      0        2 
   7   chr7_74232728     HCab    G    A      0.5      1        2 
   7   chr7_74232728     HPrz    G    A        0      0        2 
   7   chr7_74232728     ZBoe    G    A        0      0        2 
   7   chr7_74232728     ZGre    G    A        0      0        2 
   7   chr7_74232728     ZHar    G    A        0      0        2 
   7   chr7_74232728   Sample    G    A        0      0        2 
   7   chr7_74235444     AAsi    T    C        0      0        2 
   7   chr7_74235444     AKia    T    C        1      2        2 
   7   chr7_74235444     AOna    T    C        1      2        2 
   7   chr7_74235444     ASom    T    C        0      0        2 
   7   chr7_74235444     HCab    T    C        1      2        2 
   7   chr7_74235444     HPrz    T    C        1      2        2 
   7   chr7_74235444     ZBoe    T    C        0      0        2 
   7   chr7_74235444     ZGre    T    C        0      0        2 
   7   chr7_74235444     ZHar    T    C        0      0        2 
   7   chr7_74235444   Sample    T    C        0      0        2 
   7   chr7_74240696     AAsi    A    G        0      0        2 
   7   chr7_74240696     AKia    A    G        0      0        2 
   7   chr7_74240696     AOna    A    G        0      0        2 
   7   chr7_74240696     ASom    A    G        0      0        2 
   7   chr7_74240696     HCab    A    G      0.5      1        2 
   7   chr7_74240696     HPrz    A    G        0      0        2 
   7   chr7_74240696     ZBoe    A    G        0      0        2 
   7   chr7_74240696     ZGre    A    G        0      0        2 
   7   chr7_74240696     ZHar    A    G        0      0        2 
   7   chr7_74240696   Sample    A    G        0      0        2 
   7   chr7_74250859     AAsi    G    A        1      2        2 
   7   chr7_74250859     AKia    G    A        0      0        2 
   7   chr7_74250859     AOna    G    A        0      0        2 
   7   chr7_74250859     ASom    G    A        1      2        2 
   7   chr7_74250859     HCab    G    A        0      0        2 
   7   chr7_74250859     HPrz    G    A        0      0        2 
   7   chr7_74250859     ZBoe    G    A        0      0        2 
   7   chr7_74250859     ZGre    G    A        0      0        2 
   7   chr7_74250859     ZHar    G    A        0      0        2 
   7   chr7_74250859   Sample    G    A        1      2        2 
   7   chr7_74251499     AAsi    A    G        0      0        2 
   7   chr7_74251499     AKia    A    G        0      0        2 
   7   chr7_74251499     AOna    A    G        0      0        2 
   7   chr7_74251499     ASom    A    G        0      0        2 
   7   chr7_74251499     HCab    A    G        1      2        2 
   7   chr7_74251499     HPrz    A    G        1      2        2 
   7   chr7_74251499     ZBoe    A    G        1      2        2 
   7   chr7_74251499     ZGre    A    G        0      0        2 
   7   chr7_74251499     ZHar    A    G        1      2        2 
   7   chr7_74251499   Sample    A    G        0      0        2 
   7   chr7_74254513     AAsi    C    A        0      0        2 
   7   chr7_74254513     AKia    C    A        0      0        2 
   7   chr7_74254513     AOna    C    A        1      2        2 
   7   chr7_74254513     ASom    C    A        0      0        2 
   7   chr7_74254513     HCab    C    A        0      0        2 
   7   chr7_74254513     HPrz    C    A        0      0        2 
   7   chr7_74254513     ZBoe    C    A        0      0        2 
   7   chr7_74254513     ZGre    C    A        0      0        2 
   7   chr7_74254513     ZHar    C    A        0      0        2 
   7   chr7_74254513   Sample    C    A        0      0        2 
   7   chr7_74256240     AAsi    A    C        0      0        2 
   7   chr7_74256240     AKia    A    C        0      0        2 
   7   chr7_74256240     AOna    A    C        0      0        2 
   7   chr7_74256240     ASom    A    C        0      0        2 
   7   chr7_74256240     HCab    A    C        1      2        2 
   7   chr7_74256240     HPrz    A    C        0      0        2 
   7   chr7_74256240     ZBoe    A    C        0      0        2 
   7   chr7_74256240     ZGre    A    C        0      0        2 
   7   chr7_74256240     ZHar    A    C        0      0        2 
   7   chr7_74256240   Sample    A    C        0      0        2 
   7   chr7_74265567     AAsi    A    G        0      0        2 
   7   chr7_74265567     AKia    A    G        0      0        2 
   7   chr7_74265567     AOna    A    G        0      0        2 
   7   chr7_74265567     ASom    A    G        0      0        2 
   7   chr7_74265567     HCab    A    G        1      2        2 
   7   chr7_74265567     HPrz    A    G        1      2        2 
   7   chr7_74265567     ZBoe    A    G        0      0        2 
   7   chr7_74265567     ZGre    A    G      0.5      1        2 
   7   chr7_74265567     ZHar    A    G        0      0        2 
   7   chr7_74265567   Sample    A    G        0      0        2 
   7   chr7_74273452     AAsi    C    A        1      2        2 
   7   chr7_74273452     AKia    C    A        1      2        2 
   7   chr7_74273452     AOna    C    A        1      2        2 
   7   chr7_74273452     ASom    C    A        1      2        2 
   7   chr7_74273452     HCab    C    A        0      0        2 
   7   chr7_74273452     HPrz    C    A        0      0        2 
   7   chr7_74273452     ZBoe    C    A        0      0        2 
   7   chr7_74273452     ZGre    C    A        0      0        2 
   7   chr7_74273452     ZHar    C    A        0      0        2 
   7   chr7_74273452   Sample    C    A        1      2        2 
   7   chr7_74274793     AAsi    G    A        0      0        2 
   7   chr7_74274793     AKia    G    A        0      0        2 
   7   chr7_74274793     AOna    G    A        0      0        2 
   7   chr7_74274793     ASom    G    A        0      0        2 
   7   chr7_74274793     HCab    G    A      0.5      1        2 
   7   chr7_74274793     HPrz    G    A        0      0        2 
   7   chr7_74274793     ZBoe    G    A        0      0        2 
   7   chr7_74274793     ZGre    G    A        0      0        2 
   7   chr7_74274793     ZHar    G    A        0      0        2 
   7   chr7_74274793   Sample    G    A        0      0        2 
   7   chr7_74274939     AAsi    G    A        1      2        2 
   7   chr7_74274939     AKia    G    A      0.5      1        2 
   7   chr7_74274939     AOna    G    A        1      2        2 
   7   chr7_74274939     ASom    G    A        1      2        2 
   7   chr7_74274939     HCab    G    A        0      0        2 
   7   chr7_74274939     HPrz    G    A        0      0        2 
   7   chr7_74274939     ZBoe    G    A        0      0        2 
   7   chr7_74274939     ZGre    G    A        0      0        2 
   7   chr7_74274939     ZHar    G    A        0      0        2 
   7   chr7_74274939   Sample    G    A        1      2        2 
   7   chr7_74275398     AAsi    T    G        0      0        2 
   7   chr7_74275398     AKia    T    G        0      0        2 
   7   chr7_74275398     AOna    T    G        0      0        2 
   7   chr7_74275398     ASom    T    G        0      0        2 
   7   chr7_74275398     HCab    T    G        0      0        2 
   7   chr7_74275398     HPrz    T    G        0      0        2 
   7   chr7_74275398     ZBoe    T    G        1      2        2 
   7   chr7_74275398     ZGre    T    G        1      2        2 
   7   chr7_74275398     ZHar    T    G        0      0        2 
   7   chr7_74275398   Sample    T    G        0      0        2 
   7   chr7_74276720     AAsi    C    T        1      2        2 
   7   chr7_74276720     AKia    C    T      0.5      1        2 
   7   chr7_74276720     AOna    C    T        0      0        2 
   7   chr7_74276720     ASom    C    T        1      2        2 
   7   chr7_74276720     HCab    C    T        0      0        2 
   7   chr7_74276720     HPrz    C    T        0      0        2 
   7   chr7_74276720     ZBoe    C    T        0      0        2 
   7   chr7_74276720     ZGre    C    T        0      0        2 
   7   chr7_74276720     ZHar    C    T        0      0        2 
   7   chr7_74276720   Sample    C    T        1      2        2 
   7   chr7_74302871     AAsi    T    A        0      0        2 
   7   chr7_74302871     AKia    T    A        0      0        2 
   7   chr7_74302871     AOna    T    A        0      0        2 
   7   chr7_74302871     ASom    T    A        0      0        2 
   7   chr7_74302871     HCab    T    A        0      0        2 
   7   chr7_74302871     HPrz    T    A        0      0        2 
   7   chr7_74302871     ZBoe    T    A        0      0        2 
   7   chr7_74302871     ZGre    T    A        0      0        2 
   7   chr7_74302871     ZHar    T    A        1      2        2 
   7   chr7_74302871   Sample    T    A        0      0        2 
   7   chr7_74304614     AAsi    C    T        1      2        2 
   7   chr7_74304614     AKia    C    T        0      0        2 
   7   chr7_74304614     AOna    C    T        0      0        2 
   7   chr7_74304614     ASom    C    T        1      2        2 
   7   chr7_74304614     HCab    C    T        1      2        2 
   7   chr7_74304614     HPrz    C    T        1      2        2 
   7   chr7_74304614     ZBoe    C    T        0      0        2 
   7   chr7_74304614     ZGre    C    T        0      0        2 
   7   chr7_74304614     ZHar    C    T        0      0        2 
   7   chr7_74304614   Sample    C    T        1      2        2 
   7   chr7_74306069     AAsi    T    G        0      0        2 
   7   chr7_74306069     AKia    T    G        0      0        2 
   7   chr7_74306069     AOna    T    G        0      0        2 
   7   chr7_74306069     ASom    T    G        0      0        2 
   7   chr7_74306069     HCab    T    G      0.5      1        2 
   7   chr7_74306069     HPrz    T    G        0      0        2 
   7   chr7_74306069     ZBoe    T    G        0      0        2 
   7   chr7_74306069     ZGre    T    G        0      0        2 
   7   chr7_74306069     ZHar    T    G        0      0        2 
   7   chr7_74306069   Sample    T    G        0      0        2 
   7   chr7_74310210     AAsi    T    G        1      2        2 
   7   chr7_74310210     AKia    T    G        0      0        2 
   7   chr7_74310210     AOna    T    G        0      0        2 
   7   chr7_74310210     ASom    T    G        1      2        2 
   7   chr7_74310210     HCab    T    G        0      0        2 
   7   chr7_74310210     HPrz    T    G        0      0        2 
   7   chr7_74310210     ZBoe    T    G        0      0        2 
   7   chr7_74310210     ZGre    T    G        0      0        2 
   7   chr7_74310210     ZHar    T    G        0      0        2 
   7   chr7_74310210   Sample    T    G        1      2        2 
   7   chr7_74310289     AAsi    G    T        0      0        2 
   7   chr7_74310289     AKia    G    T      0.5      1        2 
   7   chr7_74310289     AOna    G    T        1      2        2 
   7   chr7_74310289     ASom    G    T        0      0        2 
   7   chr7_74310289     HCab    G    T        0      0        2 
   7   chr7_74310289     HPrz    G    T        0      0        2 
   7   chr7_74310289     ZBoe    G    T        0      0        2 
   7   chr7_74310289     ZGre    G    T        0      0        2 
   7   chr7_74310289     ZHar    G    T        0      0        2 
   7   chr7_74310289   Sample    G    T        0      0        2 
   7   chr7_74311405     AAsi    T    G        0      0        2 
   7   chr7_74311405     AKia    T    G      0.5      1        2 
   7   chr7_74311405     AOna    T    G        0      0        2 
   7   chr7_74311405     ASom    T    G        0      0        2 
   7   chr7_74311405     HCab    T    G        0      0        2 
   7   chr7_74311405     HPrz    T    G        0      0        2 
   7   chr7_74311405     ZBoe    T    G        0      0        2 
   7   chr7_74311405     ZGre    T    G        0      0        2 
   7   chr7_74311405     ZHar    T    G        0      0        2 
   7   chr7_74311405   Sample    T    G        0      0        2 
   7   chr7_74318139     AAsi    C    T        0      0        2 
   7   chr7_74318139     AKia    C    T        0      0        2 
   7   chr7_74318139     AOna    C    T        0      0        2 
   7   chr7_74318139     ASom    C    T        0      0        2 
   7   chr7_74318139     HCab    C    T        0      0        2 
   7   chr7_74318139     HPrz    C    T      0.5      1        2 
   7   chr7_74318139     ZBoe    C    T        0      0        2 
   7   chr7_74318139     ZGre    C    T        0      0        2 
   7   chr7_74318139     ZHar    C    T        0      0        2 
   7   chr7_74318139   Sample    C    T        0      0        2 
   7   chr7_74320824     AAsi    T    C        0      0        2 
   7   chr7_74320824     AKia    T    C        0      0        2 
   7   chr7_74320824     AOna    T    C        0      0        2 
   7   chr7_74320824     ASom    T    C        0      0        2 
   7   chr7_74320824     HCab    T    C        0      0        2 
   7   chr7_74320824     HPrz    T    C        0      0        2 
   7   chr7_74320824     ZBoe    T    C        0      0        2 
   7   chr7_74320824     ZGre    T    C        1      2        2 
   7   chr7_74320824     ZHar    T    C        0      0        2 
   7   chr7_74320824   Sample    T    C        0      0        2 
   7   chr7_74327057     AAsi    T    C        0      0        2 
   7   chr7_74327057     AKia    T    C        0      0        2 
   7   chr7_74327057     AOna    T    C        0      0        2 
   7   chr7_74327057     ASom    T    C        0      0        2 
   7   chr7_74327057     HCab    T    C        0      0        2 
   7   chr7_74327057     HPrz    T    C        0      0        2 
   7   chr7_74327057     ZBoe    T    C        1      2        2 
   7   chr7_74327057     ZGre    T    C        1      2        2 
   7   chr7_74327057     ZHar    T    C        1      2        2 
   7   chr7_74327057   Sample    T    C        0      0        2 
   7   chr7_74331903     AAsi    C    A        0      0        2 
   7   chr7_74331903     AKia    C    A        0      0        2 
   7   chr7_74331903     AOna    C    A        0      0        2 
   7   chr7_74331903     ASom    C    A        0      0        2 
   7   chr7_74331903     HCab    C    A        0      0        2 
   7   chr7_74331903     HPrz    C    A      0.5      1        2 
   7   chr7_74331903     ZBoe    C    A        0      0        2 
   7   chr7_74331903     ZGre    C    A        0      0        2 
   7   chr7_74331903     ZHar    C    A        0      0        2 
   7   chr7_74331903   Sample    C    A        0      0        2 
   7   chr7_74350276     AAsi    G    T        0      0        2 
   7   chr7_74350276     AKia    G    T        0      0        2 
   7   chr7_74350276     AOna    G    T        0      0        2 
   7   chr7_74350276     ASom    G    T        1      2        2 
   7   chr7_74350276     HCab    G    T        0      0        2 
   7   chr7_74350276     HPrz    G    T        0      0        2 
   7   chr7_74350276     ZBoe    G    T        0      0        2 
   7   chr7_74350276     ZGre    G    T        0      0        2 
   7   chr7_74350276     ZHar    G    T        0      0        2 
   7   chr7_74350276   Sample    G    T        0      0        2 
   7   chr7_74353654     AAsi    T    C        0      0        2 
   7   chr7_74353654     AKia    T    C        0      0        2 
   7   chr7_74353654     AOna    T    C        0      0        2 
   7   chr7_74353654     ASom    T    C        1      2        2 
   7   chr7_74353654     HCab    T    C        0      0        2 
   7   chr7_74353654     HPrz    T    C        0      0        2 
   7   chr7_74353654     ZBoe    T    C        0      0        2 
   7   chr7_74353654     ZGre    T    C        0      0        2 
   7   chr7_74353654     ZHar    T    C        0      0        2 
   7   chr7_74353654   Sample    T    C        0      0        2 
   7   chr7_74357186     AAsi    C    T        0      0        2 
   7   chr7_74357186     AKia    C    T        0      0        2 
   7   chr7_74357186     AOna    C    T        0      0        2 
   7   chr7_74357186     ASom    C    T        0      0        2 
   7   chr7_74357186     HCab    C    T        0      0        2 
   7   chr7_74357186     HPrz    C    T        0      0        2 
   7   chr7_74357186     ZBoe    C    T      0.5      1        2 
   7   chr7_74357186     ZGre    C    T        0      0        2 
   7   chr7_74357186     ZHar    C    T        0      0        2 
   7   chr7_74357186   Sample    C    T        0      0        2 
   7   chr7_74362817     AAsi    C    T        0      0        2 
   7   chr7_74362817     AKia    C    T        0      0        2 
   7   chr7_74362817     AOna    C    T        0      0        2 
   7   chr7_74362817     ASom    C    T        0      0        2 
   7   chr7_74362817     HCab    C    T      0.5      1        2 
   7   chr7_74362817     HPrz    C    T        0      0        2 
   7   chr7_74362817     ZBoe    C    T        0      0        2 
   7   chr7_74362817     ZGre    C    T        0      0        2 
   7   chr7_74362817     ZHar    C    T        0      0        2 
   7   chr7_74362817   Sample    C    T        0      0        2 
   7   chr7_74379807     AAsi    C    T        1      2        2 
   7   chr7_74379807     AKia    C    T        0      0        2 
   7   chr7_74379807     AOna    C    T        0      0        2 
   7   chr7_74379807     ASom    C    T        1      2        2 
   7   chr7_74379807     HCab    C    T        0      0        2 
   7   chr7_74379807     HPrz    C    T        0      0        2 
   7   chr7_74379807     ZBoe    C    T      0.5      1        2 
   7   chr7_74379807     ZGre    C    T        0      0        2 
   7   chr7_74379807     ZHar    C    T        1      2        2 
   7   chr7_74379807   Sample    C    T        1      2        2 
   7   chr7_74381612     AAsi    A    G        0      0        2 
   7   chr7_74381612     AKia    A    G        0      0        2 
   7   chr7_74381612     AOna    A    G        0      0        2 
   7   chr7_74381612     ASom    A    G        0      0        2 
   7   chr7_74381612     HCab    A    G        0      0        2 
   7   chr7_74381612     HPrz    A    G        0      0        2 
   7   chr7_74381612     ZBoe    A    G      0.5      1        2 
   7   chr7_74381612     ZGre    A    G        1      2        2 
   7   chr7_74381612     ZHar    A    G        0      0        2 
   7   chr7_74381612   Sample    A    G        0      0        2 
   7   chr7_74385528     AAsi    C    T        0      0        2 
   7   chr7_74385528     AKia    C    T        0      0        2 
   7   chr7_74385528     AOna    C    T        0      0        2 
   7   chr7_74385528     ASom    C    T        0      0        2 
   7   chr7_74385528     HCab    C    T        0      0        2 
   7   chr7_74385528     HPrz    C    T        0      0        2 
   7   chr7_74385528     ZBoe    C    T      0.5      1        2 
   7   chr7_74385528     ZGre    C    T        0      0        2 
   7   chr7_74385528     ZHar    C    T        0      0        2 
   7   chr7_74385528   Sample    C    T        0      0        2 
   7   chr7_74387181     AAsi    T    C        1      2        2 
   7   chr7_74387181     AKia    T    C        0      0        2 
   7   chr7_74387181     AOna    T    C        0      0        2 
   7   chr7_74387181     ASom    T    C        1      2        2 
   7   chr7_74387181     HCab    T    C        0      0        2 
   7   chr7_74387181     HPrz    T    C        0      0        2 
   7   chr7_74387181     ZBoe    T    C        0      0        2 
   7   chr7_74387181     ZGre    T    C        0      0        2 
   7   chr7_74387181     ZHar    T    C        0      0        2 
   7   chr7_74387181   Sample    T    C        0      0        2 
   7   chr7_74391541     AAsi    G    C        0      0        2 
   7   chr7_74391541     AKia    G    C        1      2        2 
   7   chr7_74391541     AOna    G    C        1      2        2 
   7   chr7_74391541     ASom    G    C        0      0        2 
   7   chr7_74391541     HCab    G    C        0      0        2 
   7   chr7_74391541     HPrz    G    C        0      0        2 
   7   chr7_74391541     ZBoe    G    C        0      0        2 
   7   chr7_74391541     ZGre    G    C        0      0        2 
   7   chr7_74391541     ZHar    G    C        0      0        2 
   7   chr7_74391541   Sample    G    C        0      0        2 
   7   chr7_74391936     AAsi    C    T        0      0        2 
   7   chr7_74391936     AKia    C    T        0      0        2 
   7   chr7_74391936     AOna    C    T        0      0        2 
   7   chr7_74391936     ASom    C    T        0      0        2 
   7   chr7_74391936     HCab    C    T        1      2        2 
   7   chr7_74391936     HPrz    C    T        1      2        2 
   7   chr7_74391936     ZBoe    C    T        0      0        2 
   7   chr7_74391936     ZGre    C    T        0      0        2 
   7   chr7_74391936     ZHar    C    T        0      0        2 
   7   chr7_74391936   Sample    C    T        0      0        2 
   7   chr7_74402661     AAsi    T    C        0      0        2 
   7   chr7_74402661     AKia    T    C        0      0        2 
   7   chr7_74402661     AOna    T    C        1      2        2 
   7   chr7_74402661     ASom    T    C        0      0        2 
   7   chr7_74402661     HCab    T    C        0      0        2 
   7   chr7_74402661     HPrz    T    C        0      0        2 
   7   chr7_74402661     ZBoe    T    C        0      0        2 
   7   chr7_74402661     ZGre    T    C        0      0        2 
   7   chr7_74402661     ZHar    T    C        0      0        2 
   7   chr7_74402661   Sample    T    C        0      0        2 
   7   chr7_74405317     AAsi    A    T        0      0        2 
   7   chr7_74405317     AKia    A    T        0      0        2 
   7   chr7_74405317     AOna    A    T        0      0        2 
   7   chr7_74405317     ASom    A    T        0      0        2 
   7   chr7_74405317     HCab    A    T        0      0        2 
   7   chr7_74405317     HPrz    A    T        0      0        2 
   7   chr7_74405317     ZBoe    A    T        0      0        2 
   7   chr7_74405317     ZGre    A    T        1      2        2 
   7   chr7_74405317     ZHar    A    T        0      0        2 
   7   chr7_74405317   Sample    A    T        0      0        2 
   7   chr7_74405574     AAsi    A    G        0      0        2 
   7   chr7_74405574     AKia    A    G        0      0        2 
   7   chr7_74405574     AOna    A    G        0      0        2 
   7   chr7_74405574     ASom    A    G        0      0        2 
   7   chr7_74405574     HCab    A    G        0      0        2 
   7   chr7_74405574     HPrz    A    G        0      0        2 
   7   chr7_74405574     ZBoe    A    G        0      0        2 
   7   chr7_74405574     ZGre    A    G        1      2        2 
   7   chr7_74405574     ZHar    A    G        0      0        2 
   7   chr7_74405574   Sample    A    G        0      0        2 
   7   chr7_74407287     AAsi    A    G        0      0        2 
   7   chr7_74407287     AKia    A    G        1      2        2 
   7   chr7_74407287     AOna    A    G        1      2        2 
   7   chr7_74407287     ASom    A    G        0      0        2 
   7   chr7_74407287     HCab    A    G        0      0        2 
   7   chr7_74407287     HPrz    A    G        0      0        2 
   7   chr7_74407287     ZBoe    A    G        0      0        2 
   7   chr7_74407287     ZGre    A    G        0      0        2 
   7   chr7_74407287     ZHar    A    G        0      0        2 
   7   chr7_74407287   Sample    A    G        0      0        2 
   7   chr7_74411468     AAsi    T    A        0      0        2 
   7   chr7_74411468     AKia    T    A        0      0        2 
   7   chr7_74411468     AOna    T    A        0      0        2 
   7   chr7_74411468     ASom    T    A        0      0        2 
   7   chr7_74411468     HCab    T    A        1      2        2 
   7   chr7_74411468     HPrz    T    A        1      2        2 
   7   chr7_74411468     ZBoe    T    A        0      0        2 
   7   chr7_74411468     ZGre    T    A        0      0        2 
   7   chr7_74411468     ZHar    T    A        0      0        2 
   7   chr7_74411468   Sample    T    A        0      0        2 
   7   chr7_74419930     AAsi    T    C        0      0        2 
   7   chr7_74419930     AKia    T    C        0      0        2 
   7   chr7_74419930     AOna    T    C        0      0        2 
   7   chr7_74419930     ASom    T    C        0      0        2 
   7   chr7_74419930     HCab    T    C        1      2        2 
   7   chr7_74419930     HPrz    T    C        1      2        2 
   7   chr7_74419930     ZBoe    T    C        0      0        2 
   7   chr7_74419930     ZGre    T    C        0      0        2 
   7   chr7_74419930     ZHar    T    C        0      0        2 
   7   chr7_74419930   Sample    T    C        0      0        2 
   7   chr7_74432589     AAsi    C    T        0      0        2 
   7   chr7_74432589     AKia    C    T        0      0        2 
   7   chr7_74432589     AOna    C    T        0      0        2 
   7   chr7_74432589     ASom    C    T        0      0        2 
   7   chr7_74432589     HCab    C    T      0.5      1        2 
   7   chr7_74432589     HPrz    C    T        1      2        2 
   7   chr7_74432589     ZBoe    C    T        0      0        2 
   7   chr7_74432589     ZGre    C    T        0      0        2 
   7   chr7_74432589     ZHar    C    T        0      0        2 
   7   chr7_74432589   Sample    C    T        0      0        2 
   7   chr7_74440817     AAsi    A    G        0      0        2 
   7   chr7_74440817     AKia    A    G        0      0        2 
   7   chr7_74440817     AOna    A    G        0      0        2 
   7   chr7_74440817     ASom    A    G        0      0        2 
   7   chr7_74440817     HCab    A    G        0      0        2 
   7   chr7_74440817     HPrz    A    G        0      0        2 
   7   chr7_74440817     ZBoe    A    G        0      0        2 
   7   chr7_74440817     ZGre    A    G        1      2        2 
   7   chr7_74440817     ZHar    A    G        0      0        2 
   7   chr7_74440817   Sample    A    G        0      0        2 
   7   chr7_74441585     AAsi    C    A        0      0        2 
   7   chr7_74441585     AKia    C    A        0      0        2 
   7   chr7_74441585     AOna    C    A        0      0        2 
   7   chr7_74441585     ASom    C    A        0      0        2 
   7   chr7_74441585     HCab    C    A        0      0        2 
   7   chr7_74441585     HPrz    C    A        0      0        2 
   7   chr7_74441585     ZBoe    C    A        0      0        2 
   7   chr7_74441585     ZGre    C    A        1      2        2 
   7   chr7_74441585     ZHar    C    A        0      0        2 
   7   chr7_74441585   Sample    C    A        0      0        2 
   7   chr7_74449749     AAsi    T    C        0      0        2 
   7   chr7_74449749     AKia    T    C        0      0        2 
   7   chr7_74449749     AOna    T    C        0      0        2 
   7   chr7_74449749     ASom    T    C        0      0        2 
   7   chr7_74449749     HCab    T    C        0      0        2 
   7   chr7_74449749     HPrz    T    C        0      0        2 
   7   chr7_74449749     ZBoe    T    C      0.5      1        2 
   7   chr7_74449749     ZGre    T    C        0      0        2 
   7   chr7_74449749     ZHar    T    C        0      0        2 
   7   chr7_74449749   Sample    T    C        0      0        2 
   7   chr7_74455479     AAsi    C    A        0      0        2 
   7   chr7_74455479     AKia    C    A        0      0        2 
   7   chr7_74455479     AOna    C    A        0      0        2 
   7   chr7_74455479     ASom    C    A        0      0        2 
   7   chr7_74455479     HCab    C    A        0      0        2 
   7   chr7_74455479     HPrz    C    A        0      0        2 
   7   chr7_74455479     ZBoe    C    A        0      0        2 
   7   chr7_74455479     ZGre    C    A      0.5      1        2 
   7   chr7_74455479     ZHar    C    A        0      0        2 
   7   chr7_74455479   Sample    C    A        0      0        2 
   7   chr7_74458618     AAsi    A    G        0      0        2 
   7   chr7_74458618     AKia    A    G        0      0        2 
   7   chr7_74458618     AOna    A    G        0      0        2 
   7   chr7_74458618     ASom    A    G        0      0        2 
   7   chr7_74458618     HCab    A    G      0.5      1        2 
   7   chr7_74458618     HPrz    A    G        0      0        2 
   7   chr7_74458618     ZBoe    A    G        0      0        2 
   7   chr7_74458618     ZGre    A    G        0      0        2 
   7   chr7_74458618     ZHar    A    G        0      0        2 
   7   chr7_74458618   Sample    A    G        0      0        2 
   7   chr7_74463778     AAsi    T    C        0      0        2 
   7   chr7_74463778     AKia    T    C        0      0        2 
   7   chr7_74463778     AOna    T    C        1      2        2 
   7   chr7_74463778     ASom    T    C        0      0        2 
   7   chr7_74463778     HCab    T    C        0      0        2 
   7   chr7_74463778     HPrz    T    C        0      0        2 
   7   chr7_74463778     ZBoe    T    C        0      0        2 
   7   chr7_74463778     ZGre    T    C        0      0        2 
   7   chr7_74463778     ZHar    T    C        0      0        2 
   7   chr7_74463778   Sample    T    C        0      0        2 
   7   chr7_74484034     AAsi    G    A        0      0        2 
   7   chr7_74484034     AKia    G    A        0      0        2 
   7   chr7_74484034     AOna    G    A        0      0        2 
   7   chr7_74484034     ASom    G    A        0      0        2 
   7   chr7_74484034     HCab    G    A      0.5      1        2 
   7   chr7_74484034     HPrz    G    A      0.5      1        2 
   7   chr7_74484034     ZBoe    G    A        0      0        2 
   7   chr7_74484034     ZGre    G    A        0      0        2 
   7   chr7_74484034     ZHar    G    A        0      0        2 
   7   chr7_74484034   Sample    G    A        0      0        2 
   7   chr7_74484703     AAsi    C    T        0      0        2 
   7   chr7_74484703     AKia    C    T        0      0        2 
   7   chr7_74484703     AOna    C    T        0      0        2 
   7   chr7_74484703     ASom    C    T        0      0        2 
   7   chr7_74484703     HCab    C    T        0      0        2 
   7   chr7_74484703     HPrz    C    T        0      0        2 
   7   chr7_74484703     ZBoe    C    T        1      2        2 
   7   chr7_74484703     ZGre    C    T        1      2        2 
   7   chr7_74484703     ZHar    C    T        1      2        2 
   7   chr7_74484703   Sample    C    T        0      0        2 
   7   chr7_74489119     AAsi    C    T        0      0        2 
   7   chr7_74489119     AKia    C    T        0      0        2 
   7   chr7_74489119     AOna    C    T        0      0        2 
   7   chr7_74489119     ASom    C    T        0      0        2 
   7   chr7_74489119     HCab    C    T        0      0        2 
   7   chr7_74489119     HPrz    C    T        0      0        2 
   7   chr7_74489119     ZBoe    C    T        0      0        2 
   7   chr7_74489119     ZGre    C    T        0      0        2 
   7   chr7_74489119     ZHar    C    T      0.5      1        2 
   7   chr7_74489119   Sample    C    T        0      0        2 
   7   chr7_74490207     AAsi    T    G        1      2        2 
   7   chr7_74490207     AKia    T    G        0      0        2 
   7   chr7_74490207     AOna    T    G        0      0        2 
   7   chr7_74490207     ASom    T    G        1      2        2 
   7   chr7_74490207     HCab    T    G        0      0        2 
   7   chr7_74490207     HPrz    T    G        0      0        2 
   7   chr7_74490207     ZBoe    T    G        0      0        2 
   7   chr7_74490207     ZGre    T    G        0      0        2 
   7   chr7_74490207     ZHar    T    G        0      0        2 
   7   chr7_74490207   Sample    T    G        1      2        2 
   7   chr7_74491319     AAsi    C    T        0      0        2 
   7   chr7_74491319     AKia    C    T        0      0        2 
   7   chr7_74491319     AOna    C    T        0      0        2 
   7   chr7_74491319     ASom    C    T        0      0        2 
   7   chr7_74491319     HCab    C    T        0      0        2 
   7   chr7_74491319     HPrz    C    T        0      0        2 
   7   chr7_74491319     ZBoe    C    T        0      0        2 
   7   chr7_74491319     ZGre    C    T      0.5      1        2 
   7   chr7_74491319     ZHar    C    T        0      0        2 
   7   chr7_74491319   Sample    C    T        0      0        2 
   7   chr7_74495182     AAsi    T    A        0      0        2 
   7   chr7_74495182     AKia    T    A        0      0        2 
   7   chr7_74495182     AOna    T    A        0      0        2 
   7   chr7_74495182     ASom    T    A        0      0        2 
   7   chr7_74495182     HCab    T    A        0      0        2 
   7   chr7_74495182     HPrz    T    A        0      0        2 
   7   chr7_74495182     ZBoe    T    A        0      0        2 
   7   chr7_74495182     ZGre    T    A      0.5      1        2 
   7   chr7_74495182     ZHar    T    A        0      0        2 
   7   chr7_74495182   Sample    T    A        0      0        2 
   7   chr7_74496583     AAsi    A    C        0      0        2 
   7   chr7_74496583     AKia    A    C        0      0        2 
   7   chr7_74496583     AOna    A    C        0      0        2 
   7   chr7_74496583     ASom    A    C        0      0        2 
   7   chr7_74496583     HCab    A    C        0      0        2 
   7   chr7_74496583     HPrz    A    C        0      0        2 
   7   chr7_74496583     ZBoe    A    C        1      2        2 
   7   chr7_74496583     ZGre    A    C        0      0        2 
   7   chr7_74496583     ZHar    A    C        0      0        2 
   7   chr7_74496583   Sample    A    C        0      0        2 
   7   chr7_74499553     AAsi    A    G        0      0        2 
   7   chr7_74499553     AKia    A    G        0      0        2 
   7   chr7_74499553     AOna    A    G        0      0        2 
   7   chr7_74499553     ASom    A    G        0      0        2 
   7   chr7_74499553     HCab    A    G        1      2        2 
   7   chr7_74499553     HPrz    A    G        1      2        2 
   7   chr7_74499553     ZBoe    A    G        0      0        2 
   7   chr7_74499553     ZGre    A    G        0      0        2 
   7   chr7_74499553     ZHar    A    G        0      0        2 
   7   chr7_74499553   Sample    A    G        0      0        2 
   7   chr7_74502324     AAsi    A    G        0      0        2 
   7   chr7_74502324     AKia    A    G        0      0        2 
   7   chr7_74502324     AOna    A    G        0      0        2 
   7   chr7_74502324     ASom    A    G        0      0        2 
   7   chr7_74502324     HCab    A    G        0      0        2 
   7   chr7_74502324     HPrz    A    G        0      0        2 
   7   chr7_74502324     ZBoe    A    G        0      0        2 
   7   chr7_74502324     ZGre    A    G      0.5      1        2 
   7   chr7_74502324     ZHar    A    G        0      0        2 
   7   chr7_74502324   Sample    A    G        0      0        2 
   7   chr7_74507516     AAsi    C    T        0      0        2 
   7   chr7_74507516     AKia    C    T        0      0        2 
   7   chr7_74507516     AOna    C    T        0      0        2 
   7   chr7_74507516     ASom    C    T        0      0        2 
   7   chr7_74507516     HCab    C    T        1      2        2 
   7   chr7_74507516     HPrz    C    T        1      2        2 
   7   chr7_74507516     ZBoe    C    T        0      0        2 
   7   chr7_74507516     ZGre    C    T        0      0        2 
   7   chr7_74507516     ZHar    C    T        0      0        2 
   7   chr7_74507516   Sample    C    T        0      0        2 
   7   chr7_74510404     AAsi    C    T        0      0        2 
   7   chr7_74510404     AKia    C    T        0      0        2 
   7   chr7_74510404     AOna    C    T        0      0        2 
   7   chr7_74510404     ASom    C    T        0      0        2 
   7   chr7_74510404     HCab    C    T        1      2        2 
   7   chr7_74510404     HPrz    C    T        1      2        2 
   7   chr7_74510404     ZBoe    C    T        0      0        2 
   7   chr7_74510404     ZGre    C    T        0      0        2 
   7   chr7_74510404     ZHar    C    T        0      0        2 
   7   chr7_74510404   Sample    C    T        0      0        2 
   7   chr7_74518469     AAsi    C    T        0      0        2 
   7   chr7_74518469     AKia    C    T        0      0        2 
   7   chr7_74518469     AOna    C    T        0      0        2 
   7   chr7_74518469     ASom    C    T        0      0        2 
   7   chr7_74518469     HCab    C    T        0      0        2 
   7   chr7_74518469     HPrz    C    T        0      0        2 
   7   chr7_74518469     ZBoe    C    T        1      2        2 
   7   chr7_74518469     ZGre    C    T        0      0        2 
   7   chr7_74518469     ZHar    C    T        0      0        2 
   7   chr7_74518469   Sample    C    T        0      0        2 
   7   chr7_74520828     AAsi    G    T        0      0        2 
   7   chr7_74520828     AKia    G    T        1      2        2 
   7   chr7_74520828     AOna    G    T        1      2        2 
   7   chr7_74520828     ASom    G    T        0      0        2 
   7   chr7_74520828     HCab    G    T        0      0        2 
   7   chr7_74520828     HPrz    G    T        0      0        2 
   7   chr7_74520828     ZBoe    G    T        0      0        2 
   7   chr7_74520828     ZGre    G    T        1      2        2 
   7   chr7_74520828     ZHar    G    T        0      0        2 
   7   chr7_74520828   Sample    G    T        0      0        2 
   7   chr7_74524570     AAsi    G    A        1      2        2 
   7   chr7_74524570     AKia    G    A        0      0        2 
   7   chr7_74524570     AOna    G    A        0      0        2 
   7   chr7_74524570     ASom    G    A        1      2        2 
   7   chr7_74524570     HCab    G    A      0.5      1        2 
   7   chr7_74524570     HPrz    G    A        0      0        2 
   7   chr7_74524570     ZBoe    G    A        1      2        2 
   7   chr7_74524570     ZGre    G    A        0      0        2 
   7   chr7_74524570     ZHar    G    A        0      0        2 
   7   chr7_74524570   Sample    G    A        1      2        2 
   7   chr7_74525862     AAsi    C    A        0      0        2 
   7   chr7_74525862     AKia    C    A      0.5      1        2 
   7   chr7_74525862     AOna    C    A        0      0        2 
   7   chr7_74525862     ASom    C    A        0      0        2 
   7   chr7_74525862     HCab    C    A        0      0        2 
   7   chr7_74525862     HPrz    C    A        0      0        2 
   7   chr7_74525862     ZBoe    C    A        0      0        2 
   7   chr7_74525862     ZGre    C    A        0      0        2 
   7   chr7_74525862     ZHar    C    A        0      0        2 
   7   chr7_74525862   Sample    C    A        0      0        2 
   7   chr7_74528326     AAsi    A    G        0      0        2 
   7   chr7_74528326     AKia    A    G        0      0        2 
   7   chr7_74528326     AOna    A    G        0      0        2 
   7   chr7_74528326     ASom    A    G        0      0        2 
   7   chr7_74528326     HCab    A    G        0      0        2 
   7   chr7_74528326     HPrz    A    G        0      0        2 
   7   chr7_74528326     ZBoe    A    G      0.5      1        2 
   7   chr7_74528326     ZGre    A    G        0      0        2 
   7   chr7_74528326     ZHar    A    G        0      0        2 
   7   chr7_74528326   Sample    A    G        0      0        2 
   7   chr7_74533399     AAsi    C    T        0      0        2 
   7   chr7_74533399     AKia    C    T        0      0        2 
   7   chr7_74533399     AOna    C    T        0      0        2 
   7   chr7_74533399     ASom    C    T        0      0        2 
   7   chr7_74533399     HCab    C    T        0      0        2 
   7   chr7_74533399     HPrz    C    T        0      0        2 
   7   chr7_74533399     ZBoe    C    T      0.5      1        2 
   7   chr7_74533399     ZGre    C    T        0      0        2 
   7   chr7_74533399     ZHar    C    T        0      0        2 
   7   chr7_74533399   Sample    C    T        0      0        2 
   7   chr7_74533939     AAsi    C    G        0      0        2 
   7   chr7_74533939     AKia    C    G        0      0        2 
   7   chr7_74533939     AOna    C    G        0      0        2 
   7   chr7_74533939     ASom    C    G        0      0        2 
   7   chr7_74533939     HCab    C    G        0      0        2 
   7   chr7_74533939     HPrz    C    G        0      0        2 
   7   chr7_74533939     ZBoe    C    G        0      0        2 
   7   chr7_74533939     ZGre    C    G        0      0        2 
   7   chr7_74533939     ZHar    C    G        1      2        2 
   7   chr7_74533939   Sample    C    G        0      0        2 
   7   chr7_74534863     AAsi    A    G        0      0        2 
   7   chr7_74534863     AKia    A    G        0      0        2 
   7   chr7_74534863     AOna    A    G        1      2        2 
   7   chr7_74534863     ASom    A    G        0      0        2 
   7   chr7_74534863     HCab    A    G        0      0        2 
   7   chr7_74534863     HPrz    A    G        0      0        2 
   7   chr7_74534863     ZBoe    A    G        0      0        2 
   7   chr7_74534863     ZGre    A    G        0      0        2 
   7   chr7_74534863     ZHar    A    G        0      0        2 
   7   chr7_74534863   Sample    A    G        0      0        2 
   7   chr7_74535512     AAsi    A    T        0      0        2 
   7   chr7_74535512     AKia    A    T        0      0        2 
   7   chr7_74535512     AOna    A    T        0      0        2 
   7   chr7_74535512     ASom    A    T        0      0        2 
   7   chr7_74535512     HCab    A    T        0      0        2 
   7   chr7_74535512     HPrz    A    T        0      0        2 
   7   chr7_74535512     ZBoe    A    T        0      0        2 
   7   chr7_74535512     ZGre    A    T        1      2        2 
   7   chr7_74535512     ZHar    A    T        0      0        2 
   7   chr7_74535512   Sample    A    T        0      0        2 
   7   chr7_74536232     AAsi    C    T        0      0        2 
   7   chr7_74536232     AKia    C    T        0      0        2 
   7   chr7_74536232     AOna    C    T        0      0        2 
   7   chr7_74536232     ASom    C    T        0      0        2 
   7   chr7_74536232     HCab    C    T        0      0        2 
   7   chr7_74536232     HPrz    C    T        0      0        2 
   7   chr7_74536232     ZBoe    C    T      0.5      1        2 
   7   chr7_74536232     ZGre    C    T        0      0        2 
   7   chr7_74536232     ZHar    C    T        0      0        2 
   7   chr7_74536232   Sample    C    T        0      0        2 
   7   chr7_74540846     AAsi    A    G        0      0        2 
   7   chr7_74540846     AKia    A    G        0      0        2 
   7   chr7_74540846     AOna    A    G        0      0        2 
   7   chr7_74540846     ASom    A    G        0      0        2 
   7   chr7_74540846     HCab    A    G        0      0        2 
   7   chr7_74540846     HPrz    A    G        0      0        2 
   7   chr7_74540846     ZBoe    A    G      0.5      1        2 
   7   chr7_74540846     ZGre    A    G        0      0        2 
   7   chr7_74540846     ZHar    A    G        1      2        2 
   7   chr7_74540846   Sample    A    G        0      0        2 
   7   chr7_74542132     AAsi    G    A        0      0        2 
   7   chr7_74542132     AKia    G    A        0      0        2 
   7   chr7_74542132     AOna    G    A        0      0        2 
   7   chr7_74542132     ASom    G    A        0      0        2 
   7   chr7_74542132     HCab    G    A      0.5      1        2 
   7   chr7_74542132     HPrz    G    A      0.5      1        2 
   7   chr7_74542132     ZBoe    G    A        0      0        2 
   7   chr7_74542132     ZGre    G    A        0      0        2 
   7   chr7_74542132     ZHar    G    A        0      0        2 
   7   chr7_74542132   Sample    G    A        0      0        2 
   7   chr7_74546252     AAsi    C    T        0      0        2 
   7   chr7_74546252     AKia    C    T        0      0        2 
   7   chr7_74546252     AOna    C    T        0      0        2 
   7   chr7_74546252     ASom    C    T        0      0        2 
   7   chr7_74546252     HCab    C    T      0.5      1        2 
   7   chr7_74546252     HPrz    C    T      0.5      1        2 
   7   chr7_74546252     ZBoe    C    T        0      0        2 
   7   chr7_74546252     ZGre    C    T        0      0        2 
   7   chr7_74546252     ZHar    C    T        0      0        2 
   7   chr7_74546252   Sample    C    T        0      0        2 
   7   chr7_74570681     AAsi    G    T        0      0        2 
   7   chr7_74570681     AKia    G    T        0      0        2 
   7   chr7_74570681     AOna    G    T        0      0        2 
   7   chr7_74570681     ASom    G    T        0      0        2 
   7   chr7_74570681     HCab    G    T        1      2        2 
   7   chr7_74570681     HPrz    G    T        1      2        2 
   7   chr7_74570681     ZBoe    G    T        0      0        2 
   7   chr7_74570681     ZGre    G    T        0      0        2 
   7   chr7_74570681     ZHar    G    T        0      0        2 
   7   chr7_74570681   Sample    G    T        0      0        2 
   7   chr7_74577416     AAsi    G    T        0      0        2 
   7   chr7_74577416     AKia    G    T        0      0        2 
   7   chr7_74577416     AOna    G    T        0      0        2 
   7   chr7_74577416     ASom    G    T        0      0        2 
   7   chr7_74577416     HCab    G    T        1      2        2 
   7   chr7_74577416     HPrz    G    T      0.5      1        2 
   7   chr7_74577416     ZBoe    G    T        0      0        2 
   7   chr7_74577416     ZGre    G    T        0      0        2 
   7   chr7_74577416     ZHar    G    T        0      0        2 
   7   chr7_74577416   Sample    G    T        0      0        2 
   7   chr7_74595580     AAsi    G    T        0      0        2 
   7   chr7_74595580     AKia    G    T        0      0        2 
   7   chr7_74595580     AOna    G    T        0      0        2 
   7   chr7_74595580     ASom    G    T        0      0        2 
   7   chr7_74595580     HCab    G    T        1      2        2 
   7   chr7_74595580     HPrz    G    T        1      2        2 
   7   chr7_74595580     ZBoe    G    T        0      0        2 
   7   chr7_74595580     ZGre    G    T        1      2        2 
   7   chr7_74595580     ZHar    G    T        0      0        2 
   7   chr7_74595580   Sample    G    T        0      0        2 
   7   chr7_74601267     AAsi    T    C        0      0        2 
   7   chr7_74601267     AKia    T    C      0.5      1        2 
   7   chr7_74601267     AOna    T    C        0      0        2 
   7   chr7_74601267     ASom    T    C        0      0        2 
   7   chr7_74601267     HCab    T    C        0      0        2 
   7   chr7_74601267     HPrz    T    C        0      0        2 
   7   chr7_74601267     ZBoe    T    C        0      0        2 
   7   chr7_74601267     ZGre    T    C        0      0        2 
   7   chr7_74601267     ZHar    T    C        0      0        2 
   7   chr7_74601267   Sample    T    C        0      0        2 
   7   chr7_74609277     AAsi    C    G        0      0        2 
   7   chr7_74609277     AKia    C    G        0      0        2 
   7   chr7_74609277     AOna    C    G        0      0        2 
   7   chr7_74609277     ASom    C    G        0      0        2 
   7   chr7_74609277     HCab    C    G        0      0        2 
   7   chr7_74609277     HPrz    C    G        0      0        2 
   7   chr7_74609277     ZBoe    C    G      0.5      1        2 
   7   chr7_74609277     ZGre    C    G        0      0        2 
   7   chr7_74609277     ZHar    C    G        0      0        2 
   7   chr7_74609277   Sample    C    G        0      0        2 
   7   chr7_74609960     AAsi    G    A      0.5      1        2 
   7   chr7_74609960     AKia    G    A        0      0        2 
   7   chr7_74609960     AOna    G    A        0      0        2 
   7   chr7_74609960     ASom    G    A        1      2        2 
   7   chr7_74609960     HCab    G    A        0      0        2 
   7   chr7_74609960     HPrz    G    A        0      0        2 
   7   chr7_74609960     ZBoe    G    A        0      0        2 
   7   chr7_74609960     ZGre    G    A        0      0        2 
   7   chr7_74609960     ZHar    G    A        0      0        2 
   7   chr7_74609960   Sample    G    A        0      0        2 
   7   chr7_74614500     AAsi    A    G        1      2        2 
   7   chr7_74614500     AKia    A    G        0      0        2 
   7   chr7_74614500     AOna    A    G        0      0        2 
   7   chr7_74614500     ASom    A    G        1      2        2 
   7   chr7_74614500     HCab    A    G        0      0        2 
   7   chr7_74614500     HPrz    A    G        0      0        2 
   7   chr7_74614500     ZBoe    A    G        0      0        2 
   7   chr7_74614500     ZGre    A    G        0      0        2 
   7   chr7_74614500     ZHar    A    G        0      0        2 
   7   chr7_74614500   Sample    A    G        0      0        2 
   7   chr7_74617667     AAsi    A    T        0      0        2 
   7   chr7_74617667     AKia    A    T        0      0        2 
   7   chr7_74617667     AOna    A    T        0      0        2 
   7   chr7_74617667     ASom    A    T        0      0        2 
   7   chr7_74617667     HCab    A    T        1      2        2 
   7   chr7_74617667     HPrz    A    T        1      2        2 
   7   chr7_74617667     ZBoe    A    T        0      0        2 
   7   chr7_74617667     ZGre    A    T        0      0        2 
   7   chr7_74617667     ZHar    A    T        0      0        2 
   7   chr7_74617667   Sample    A    T        0      0        2 
   7   chr7_74619057     AAsi    G    C        0      0        2 
   7   chr7_74619057     AKia    G    C        0      0        2 
   7   chr7_74619057     AOna    G    C        0      0        2 
   7   chr7_74619057     ASom    G    C        0      0        2 
   7   chr7_74619057     HCab    G    C        0      0        2 
   7   chr7_74619057     HPrz    G    C        0      0        2 
   7   chr7_74619057     ZBoe    G    C        0      0        2 
   7   chr7_74619057     ZGre    G    C        0      0        2 
   7   chr7_74619057     ZHar    G    C      0.5      1        2 
   7   chr7_74619057   Sample    G    C        0      0        2 
   7   chr7_74633443     AAsi    G    T        0      0        2 
   7   chr7_74633443     AKia    G    T        0      0        2 
   7   chr7_74633443     AOna    G    T        0      0        2 
   7   chr7_74633443     ASom    G    T        0      0        2 
   7   chr7_74633443     HCab    G    T        1      2        2 
   7   chr7_74633443     HPrz    G    T        1      2        2 
   7   chr7_74633443     ZBoe    G    T        0      0        2 
   7   chr7_74633443     ZGre    G    T        0      0        2 
   7   chr7_74633443     ZHar    G    T        0      0        2 
   7   chr7_74633443   Sample    G    T        0      0        2 
   7   chr7_74659558     AAsi    A    C      0.5      1        2 
   7   chr7_74659558     AKia    A    C        0      0        2 
   7   chr7_74659558     AOna    A    C        0      0        2 
   7   chr7_74659558     ASom    A    C        0      0        2 
   7   chr7_74659558     HCab    A    C        0      0        2 
   7   chr7_74659558     HPrz    A    C        0      0        2 
   7   chr7_74659558     ZBoe    A    C        0      0        2 
   7   chr7_74659558     ZGre    A    C        0      0        2 
   7   chr7_74659558     ZHar    A    C        0      0        2 
   7   chr7_74659558   Sample    A    C        0      0        2 
   7   chr7_74665245     AAsi    G    A        0      0        2 
   7   chr7_74665245     AKia    G    A        0      0        2 
   7   chr7_74665245     AOna    G    A        0      0        2 
   7   chr7_74665245     ASom    G    A        0      0        2 
   7   chr7_74665245     HCab    G    A        0      0        2 
   7   chr7_74665245     HPrz    G    A        0      0        2 
   7   chr7_74665245     ZBoe    G    A        0      0        2 
   7   chr7_74665245     ZGre    G    A        1      2        2 
   7   chr7_74665245     ZHar    G    A        0      0        2 
   7   chr7_74665245   Sample    G    A        0      0        2 
   7   chr7_74666525     AAsi    T    C        0      0        2 
   7   chr7_74666525     AKia    T    C        0      0        2 
   7   chr7_74666525     AOna    T    C        0      0        2 
   7   chr7_74666525     ASom    T    C        0      0        2 
   7   chr7_74666525     HCab    T    C        0      0        2 
   7   chr7_74666525     HPrz    T    C        0      0        2 
   7   chr7_74666525     ZBoe    T    C        0      0        2 
   7   chr7_74666525     ZGre    T    C      0.5      1        2 
   7   chr7_74666525     ZHar    T    C        0      0        2 
   7   chr7_74666525   Sample    T    C        0      0        2 
   7   chr7_74673830     AAsi    C    G        0      0        2 
   7   chr7_74673830     AKia    C    G        0      0        2 
   7   chr7_74673830     AOna    C    G        0      0        2 
   7   chr7_74673830     ASom    C    G        0      0        2 
   7   chr7_74673830     HCab    C    G        0      0        2 
   7   chr7_74673830     HPrz    C    G        0      0        2 
   7   chr7_74673830     ZBoe    C    G        0      0        2 
   7   chr7_74673830     ZGre    C    G        0      0        2 
   7   chr7_74673830     ZHar    C    G        1      2        2 
   7   chr7_74673830   Sample    C    G        0      0        2 
   7   chr7_74674583     AAsi    G    A        0      0        2 
   7   chr7_74674583     AKia    G    A        0      0        2 
   7   chr7_74674583     AOna    G    A        0      0        2 
   7   chr7_74674583     ASom    G    A        0      0        2 
   7   chr7_74674583     HCab    G    A        0      0        2 
   7   chr7_74674583     HPrz    G    A        0      0        2 
   7   chr7_74674583     ZBoe    G    A        0      0        2 
   7   chr7_74674583     ZGre    G    A        1      2        2 
   7   chr7_74674583     ZHar    G    A        0      0        2 
   7   chr7_74674583   Sample    G    A        0      0        2 
   7   chr7_74675837     AAsi    G    A        0      0        2 
   7   chr7_74675837     AKia    G    A        0      0        2 
   7   chr7_74675837     AOna    G    A        0      0        2 
   7   chr7_74675837     ASom    G    A        0      0        2 
   7   chr7_74675837     HCab    G    A        0      0        2 
   7   chr7_74675837     HPrz    G    A        0      0        2 
   7   chr7_74675837     ZBoe    G    A        0      0        2 
   7   chr7_74675837     ZGre    G    A        1      2        2 
   7   chr7_74675837     ZHar    G    A        0      0        2 
   7   chr7_74675837   Sample    G    A        0      0        2 
   7   chr7_74683571     AAsi    T    A        0      0        2 
   7   chr7_74683571     AKia    T    A        0      0        2 
   7   chr7_74683571     AOna    T    A        0      0        2 
   7   chr7_74683571     ASom    T    A        0      0        2 
   7   chr7_74683571     HCab    T    A        0      0        2 
   7   chr7_74683571     HPrz    T    A        0      0        2 
   7   chr7_74683571     ZBoe    T    A        0      0        2 
   7   chr7_74683571     ZGre    T    A        1      2        2 
   7   chr7_74683571     ZHar    T    A        0      0        2 
   7   chr7_74683571   Sample    T    A        0      0        2 
   7   chr7_74698728     AAsi    G    A        1      2        2 
   7   chr7_74698728     AKia    G    A        0      0        2 
   7   chr7_74698728     AOna    G    A        0      0        2 
   7   chr7_74698728     ASom    G    A        1      2        2 
   7   chr7_74698728     HCab    G    A        1      2        2 
   7   chr7_74698728     HPrz    G    A        1      2        2 
   7   chr7_74698728     ZBoe    G    A        0      0        2 
   7   chr7_74698728     ZGre    G    A        0      0        2 
   7   chr7_74698728     ZHar    G    A        0      0        2 
   7   chr7_74698728   Sample    G    A        1      2        2 
   7   chr7_74700834     AAsi    C    A        1      2        2 
   7   chr7_74700834     AKia    C    A        0      0        2 
   7   chr7_74700834     AOna    C    A        0      0        2 
   7   chr7_74700834     ASom    C    A        1      2        2 
   7   chr7_74700834     HCab    C    A        1      2        2 
   7   chr7_74700834     HPrz    C    A        1      2        2 
   7   chr7_74700834     ZBoe    C    A        0      0        2 
   7   chr7_74700834     ZGre    C    A        0      0        2 
   7   chr7_74700834     ZHar    C    A        0      0        2 
   7   chr7_74700834   Sample    C    A        1      2        2 
   7   chr7_74704514     AAsi    G    A        0      0        2 
   7   chr7_74704514     AKia    G    A        0      0        2 
   7   chr7_74704514     AOna    G    A        0      0        2 
   7   chr7_74704514     ASom    G    A        0      0        2 
   7   chr7_74704514     HCab    G    A        0      0        2 
   7   chr7_74704514     HPrz    G    A        0      0        2 
   7   chr7_74704514     ZBoe    G    A      0.5      1        2 
   7   chr7_74704514     ZGre    G    A        1      2        2 
   7   chr7_74704514     ZHar    G    A        0      0        2 
   7   chr7_74704514   Sample    G    A        0      0        2 
   7   chr7_74713326     AAsi    G    A        0      0        2 
   7   chr7_74713326     AKia    G    A        0      0        2 
   7   chr7_74713326     AOna    G    A        0      0        2 
   7   chr7_74713326     ASom    G    A        0      0        2 
   7   chr7_74713326     HCab    G    A      0.5      1        2 
   7   chr7_74713326     HPrz    G    A      0.5      1        2 
   7   chr7_74713326     ZBoe    G    A        0      0        2 
   7   chr7_74713326     ZGre    G    A        0      0        2 
   7   chr7_74713326     ZHar    G    A        0      0        2 
   7   chr7_74713326   Sample    G    A        0      0        2 
   7   chr7_74724315     AAsi    T    G        0      0        2 
   7   chr7_74724315     AKia    T    G        0      0        2 
   7   chr7_74724315     AOna    T    G        0      0        2 
   7   chr7_74724315     ASom    T    G        0      0        2 
   7   chr7_74724315     HCab    T    G      0.5      1        2 
   7   chr7_74724315     HPrz    T    G        0      0        2 
   7   chr7_74724315     ZBoe    T    G        0      0        2 
   7   chr7_74724315     ZGre    T    G        0      0        2 
   7   chr7_74724315     ZHar    T    G        0      0        2 
   7   chr7_74724315   Sample    T    G        0      0        2 
   7   chr7_74724352     AAsi    T    C        0      0        2 
   7   chr7_74724352     AKia    T    C        0      0        2 
   7   chr7_74724352     AOna    T    C        0      0        2 
   7   chr7_74724352     ASom    T    C        0      0        2 
   7   chr7_74724352     HCab    T    C        0      0        2 
   7   chr7_74724352     HPrz    T    C        0      0        2 
   7   chr7_74724352     ZBoe    T    C        0      0        2 
   7   chr7_74724352     ZGre    T    C        1      2        2 
   7   chr7_74724352     ZHar    T    C        0      0        2 
   7   chr7_74724352   Sample    T    C        0      0        2 
   7   chr7_74734289     AAsi    G    T        0      0        2 
   7   chr7_74734289     AKia    G    T        0      0        2 
   7   chr7_74734289     AOna    G    T        0      0        2 
   7   chr7_74734289     ASom    G    T        0      0        2 
   7   chr7_74734289     HCab    G    T      0.5      1        2 
   7   chr7_74734289     HPrz    G    T      0.5      1        2 
   7   chr7_74734289     ZBoe    G    T        0      0        2 
   7   chr7_74734289     ZGre    G    T        0      0        2 
   7   chr7_74734289     ZHar    G    T        0      0        2 
   7   chr7_74734289   Sample    G    T        0      0        2 
   7   chr7_74746727     AAsi    C    T        0      0        2 
   7   chr7_74746727     AKia    C    T        0      0        2 
   7   chr7_74746727     AOna    C    T        0      0        2 
   7   chr7_74746727     ASom    C    T        0      0        2 
   7   chr7_74746727     HCab    C    T      0.5      1        2 
   7   chr7_74746727     HPrz    C    T      0.5      1        2 
   7   chr7_74746727     ZBoe    C    T        0      0        2 
   7   chr7_74746727     ZGre    C    T        0      0        2 
   7   chr7_74746727     ZHar    C    T        0      0        2 
   7   chr7_74746727   Sample    C    T        0      0        2 
   7   chr7_74750894     AAsi    C    T        0      0        2 
   7   chr7_74750894     AKia    C    T        0      0        2 
   7   chr7_74750894     AOna    C    T        0      0        2 
   7   chr7_74750894     ASom    C    T        1      2        2 
   7   chr7_74750894     HCab    C    T        0      0        2 
   7   chr7_74750894     HPrz    C    T        0      0        2 
   7   chr7_74750894     ZBoe    C    T        0      0        2 
   7   chr7_74750894     ZGre    C    T        0      0        2 
   7   chr7_74750894     ZHar    C    T        0      0        2 
   7   chr7_74750894   Sample    C    T        0      0        2 
   7   chr7_74766722     AAsi    C    A        1      2        2 
   7   chr7_74766722     AKia    C    A        0      0        2 
   7   chr7_74766722     AOna    C    A        0      0        2 
   7   chr7_74766722     ASom    C    A        1      2        2 
   7   chr7_74766722     HCab    C    A        0      0        2 
   7   chr7_74766722     HPrz    C    A        0      0        2 
   7   chr7_74766722     ZBoe    C    A        0      0        2 
   7   chr7_74766722     ZGre    C    A        0      0        2 
   7   chr7_74766722     ZHar    C    A        0      0        2 
   7   chr7_74766722   Sample    C    A        1      2        2 
   7   chr7_74774531     AAsi    G    A        0      0        2 
   7   chr7_74774531     AKia    G    A        0      0        2 
   7   chr7_74774531     AOna    G    A        0      0        2 
   7   chr7_74774531     ASom    G    A        0      0        2 
   7   chr7_74774531     HCab    G    A        0      0        2 
   7   chr7_74774531     HPrz    G    A        0      0        2 
   7   chr7_74774531     ZBoe    G    A      0.5      1        2 
   7   chr7_74774531     ZGre    G    A        1      2        2 
   7   chr7_74774531     ZHar    G    A        0      0        2 
   7   chr7_74774531   Sample    G    A        0      0        2 
   7   chr7_74776093     AAsi    A    G        0      0        2 
   7   chr7_74776093     AKia    A    G        0      0        2 
   7   chr7_74776093     AOna    A    G        1      2        2 
   7   chr7_74776093     ASom    A    G        0      0        2 
   7   chr7_74776093     HCab    A    G        0      0        2 
   7   chr7_74776093     HPrz    A    G        0      0        2 
   7   chr7_74776093     ZBoe    A    G        0      0        2 
   7   chr7_74776093     ZGre    A    G        0      0        2 
   7   chr7_74776093     ZHar    A    G        0      0        2 
   7   chr7_74776093   Sample    A    G        0      0        2 
   7   chr7_74779533     AAsi    C    T        0      0        2 
   7   chr7_74779533     AKia    C    T        0      0        2 
   7   chr7_74779533     AOna    C    T        0      0        2 
   7   chr7_74779533     ASom    C    T        0      0        2 
   7   chr7_74779533     HCab    C    T        1      2        2 
   7   chr7_74779533     HPrz    C    T        1      2        2 
   7   chr7_74779533     ZBoe    C    T        0      0        2 
   7   chr7_74779533     ZGre    C    T        0      0        2 
   7   chr7_74779533     ZHar    C    T        0      0        2 
   7   chr7_74779533   Sample    C    T        0      0        2 
   7   chr7_74779627     AAsi    G    A        0      0        2 
   7   chr7_74779627     AKia    G    A        0      0        2 
   7   chr7_74779627     AOna    G    A        1      2        2 
   7   chr7_74779627     ASom    G    A        0      0        2 
   7   chr7_74779627     HCab    G    A        0      0        2 
   7   chr7_74779627     HPrz    G    A        0      0        2 
   7   chr7_74779627     ZBoe    G    A        0      0        2 
   7   chr7_74779627     ZGre    G    A        0      0        2 
   7   chr7_74779627     ZHar    G    A        0      0        2 
   7   chr7_74779627   Sample    G    A        0      0        2 
   7   chr7_74781569     AAsi    T    C        0      0        2 
   7   chr7_74781569     AKia    T    C        0      0        2 
   7   chr7_74781569     AOna    T    C        0      0        2 
   7   chr7_74781569     ASom    T    C        0      0        2 
   7   chr7_74781569     HCab    T    C        0      0        2 
   7   chr7_74781569     HPrz    T    C        0      0        2 
   7   chr7_74781569     ZBoe    T    C      0.5      1        2 
   7   chr7_74781569     ZGre    T    C        0      0        2 
   7   chr7_74781569     ZHar    T    C        0      0        2 
   7   chr7_74781569   Sample    T    C        0      0        2 
   7   chr7_74784272     AAsi    C    A        0      0        2 
   7   chr7_74784272     AKia    C    A        0      0        2 
   7   chr7_74784272     AOna    C    A        1      2        2 
   7   chr7_74784272     ASom    C    A        0      0        2 
   7   chr7_74784272     HCab    C    A        0      0        2 
   7   chr7_74784272     HPrz    C    A        0      0        2 
   7   chr7_74784272     ZBoe    C    A        0      0        2 
   7   chr7_74784272     ZGre    C    A        0      0        2 
   7   chr7_74784272     ZHar    C    A        0      0        2 
   7   chr7_74784272   Sample    C    A        0      0        2 
   7   chr7_74793584     AAsi    A    T      0.5      1        2 
   7   chr7_74793584     AKia    A    T        0      0        2 
   7   chr7_74793584     AOna    A    T        0      0        2 
   7   chr7_74793584     ASom    A    T        0      0        2 
   7   chr7_74793584     HCab    A    T        0      0        2 
   7   chr7_74793584     HPrz    A    T        0      0        2 
   7   chr7_74793584     ZBoe    A    T        0      0        2 
   7   chr7_74793584     ZGre    A    T        0      0        2 
   7   chr7_74793584     ZHar    A    T        0      0        2 
   7   chr7_74793584   Sample    A    T        1      2        2 
   7   chr7_74796531     AAsi    A    C        0      0        2 
   7   chr7_74796531     AKia    A    C        0      0        2 
   7   chr7_74796531     AOna    A    C        0      0        2 
   7   chr7_74796531     ASom    A    C        0      0        2 
   7   chr7_74796531     HCab    A    C        1      2        2 
   7   chr7_74796531     HPrz    A    C        1      2        2 
   7   chr7_74796531     ZBoe    A    C        0      0        2 
   7   chr7_74796531     ZGre    A    C        0      0        2 
   7   chr7_74796531     ZHar    A    C        0      0        2 
   7   chr7_74796531   Sample    A    C        0      0        2 
   7   chr7_74797689     AAsi    T    C        0      0        2 
   7   chr7_74797689     AKia    T    C        1      2        2 
   7   chr7_74797689     AOna    T    C        0      0        2 
   7   chr7_74797689     ASom    T    C        0      0        2 
   7   chr7_74797689     HCab    T    C        0      0        2 
   7   chr7_74797689     HPrz    T    C        0      0        2 
   7   chr7_74797689     ZBoe    T    C        0      0        2 
   7   chr7_74797689     ZGre    T    C        0      0        2 
   7   chr7_74797689     ZHar    T    C        0      0        2 
   7   chr7_74797689   Sample    T    C        0      0        2 
   7   chr7_74829397     AAsi    A    G        0      0        2 
   7   chr7_74829397     AKia    A    G        0      0        2 
   7   chr7_74829397     AOna    A    G        0      0        2 
   7   chr7_74829397     ASom    A    G        0      0        2 
   7   chr7_74829397     HCab    A    G        0      0        2 
   7   chr7_74829397     HPrz    A    G        0      0        2 
   7   chr7_74829397     ZBoe    A    G      0.5      1        2 
   7   chr7_74829397     ZGre    A    G        0      0        2 
   7   chr7_74829397     ZHar    A    G        0      0        2 
   7   chr7_74829397   Sample    A    G        0      0        2 
   7   chr7_74833163     AAsi    A    G        0      0        2 
   7   chr7_74833163     AKia    A    G        0      0        2 
   7   chr7_74833163     AOna    A    G        0      0        2 
   7   chr7_74833163     ASom    A    G        0      0        2 
   7   chr7_74833163     HCab    A    G        0      0        2 
   7   chr7_74833163     HPrz    A    G        0      0        2 
   7   chr7_74833163     ZBoe    A    G        0      0        2 
   7   chr7_74833163     ZGre    A    G        0      0        2 
   7   chr7_74833163     ZHar    A    G      0.5      1        2 
   7   chr7_74833163   Sample    A    G        0      0        2 
   7   chr7_74850028     AAsi    T    C        0      0        2 
   7   chr7_74850028     AKia    T    C        0      0        2 
   7   chr7_74850028     AOna    T    C        0      0        2 
   7   chr7_74850028     ASom    T    C        0      0        2 
   7   chr7_74850028     HCab    T    C        0      0        2 
   7   chr7_74850028     HPrz    T    C        0      0        2 
   7   chr7_74850028     ZBoe    T    C        0      0        2 
   7   chr7_74850028     ZGre    T    C      0.5      1        2 
   7   chr7_74850028     ZHar    T    C        0      0        2 
   7   chr7_74850028   Sample    T    C        0      0        2 
   7   chr7_74857434     AAsi    T    C        0      0        2 
   7   chr7_74857434     AKia    T    C        0      0        2 
   7   chr7_74857434     AOna    T    C        0      0        2 
   7   chr7_74857434     ASom    T    C        0      0        2 
   7   chr7_74857434     HCab    T    C      0.5      1        2 
   7   chr7_74857434     HPrz    T    C      0.5      1        2 
   7   chr7_74857434     ZBoe    T    C        0      0        2 
   7   chr7_74857434     ZGre    T    C        0      0        2 
   7   chr7_74857434     ZHar    T    C        0      0        2 
   7   chr7_74857434   Sample    T    C        0      0        2 
   7   chr7_74857436     AAsi    T    C        0      0        2 
   7   chr7_74857436     AKia    T    C        0      0        2 
   7   chr7_74857436     AOna    T    C        0      0        2 
   7   chr7_74857436     ASom    T    C        0      0        2 
   7   chr7_74857436     HCab    T    C        0      0        2 
   7   chr7_74857436     HPrz    T    C        0      0        2 
   7   chr7_74857436     ZBoe    T    C        0      0        2 
   7   chr7_74857436     ZGre    T    C      0.5      1        2 
   7   chr7_74857436     ZHar    T    C        0      0        2 
   7   chr7_74857436   Sample    T    C        0      0        2 
   7   chr7_74861134     AAsi    C    T        0      0        2 
   7   chr7_74861134     AKia    C    T        0      0        2 
   7   chr7_74861134     AOna    C    T        0      0        2 
   7   chr7_74861134     ASom    C    T        0      0        2 
   7   chr7_74861134     HCab    C    T        0      0        2 
   7   chr7_74861134     HPrz    C    T        0      0        2 
   7   chr7_74861134     ZBoe    C    T        0      0        2 
   7   chr7_74861134     ZGre    C    T      0.5      1        2 
   7   chr7_74861134     ZHar    C    T        0      0        2 
   7   chr7_74861134   Sample    C    T        0      0        2 
   7   chr7_74864298     AAsi    T    G        0      0        2 
   7   chr7_74864298     AKia    T    G        0      0        2 
   7   chr7_74864298     AOna    T    G        0      0        2 
   7   chr7_74864298     ASom    T    G        0      0        2 
   7   chr7_74864298     HCab    T    G      0.5      1        2 
   7   chr7_74864298     HPrz    T    G        0      0        2 
   7   chr7_74864298     ZBoe    T    G        0      0        2 
   7   chr7_74864298     ZGre    T    G        0      0        2 
   7   chr7_74864298     ZHar    T    G        0      0        2 
   7   chr7_74864298   Sample    T    G        0      0        2 
   7   chr7_74868082     AAsi    C    A        0      0        2 
   7   chr7_74868082     AKia    C    A        0      0        2 
   7   chr7_74868082     AOna    C    A        0      0        2 
   7   chr7_74868082     ASom    C    A        0      0        2 
   7   chr7_74868082     HCab    C    A        0      0        2 
   7   chr7_74868082     HPrz    C    A        0      0        2 
   7   chr7_74868082     ZBoe    C    A        0      0        2 
   7   chr7_74868082     ZGre    C    A      0.5      1        2 
   7   chr7_74868082     ZHar    C    A        0      0        2 
   7   chr7_74868082   Sample    C    A        0      0        2 
   7   chr7_74881275     AAsi    A    G        0      0        2 
   7   chr7_74881275     AKia    A    G        0      0        2 
   7   chr7_74881275     AOna    A    G        0      0        2 
   7   chr7_74881275     ASom    A    G        0      0        2 
   7   chr7_74881275     HCab    A    G      0.5      1        2 
   7   chr7_74881275     HPrz    A    G        1      2        2 
   7   chr7_74881275     ZBoe    A    G        0      0        2 
   7   chr7_74881275     ZGre    A    G        0      0        2 
   7   chr7_74881275     ZHar    A    G        0      0        2 
   7   chr7_74881275   Sample    A    G        0      0        2 
   7   chr7_74895595     AAsi    T    C        0      0        2 
   7   chr7_74895595     AKia    T    C        0      0        2 
   7   chr7_74895595     AOna    T    C        0      0        2 
   7   chr7_74895595     ASom    T    C        0      0        2 
   7   chr7_74895595     HCab    T    C        0      0        2 
   7   chr7_74895595     HPrz    T    C        0      0        2 
   7   chr7_74895595     ZBoe    T    C        0      0        2 
   7   chr7_74895595     ZGre    T    C      0.5      1        2 
   7   chr7_74895595     ZHar    T    C        0      0        2 
   7   chr7_74895595   Sample    T    C        0      0        2 
   7   chr7_74896734     AAsi    A    T        0      0        2 
   7   chr7_74896734     AKia    A    T        0      0        2 
   7   chr7_74896734     AOna    A    T        1      2        2 
   7   chr7_74896734     ASom    A    T        0      0        2 
   7   chr7_74896734     HCab    A    T        0      0        2 
   7   chr7_74896734     HPrz    A    T        0      0        2 
   7   chr7_74896734     ZBoe    A    T        0      0        2 
   7   chr7_74896734     ZGre    A    T        0      0        2 
   7   chr7_74896734     ZHar    A    T        0      0        2 
   7   chr7_74896734   Sample    A    T        0      0        2 
   7   chr7_74898902     AAsi    T    C        0      0        2 
   7   chr7_74898902     AKia    T    C      0.5      1        2 
   7   chr7_74898902     AOna    T    C        1      2        2 
   7   chr7_74898902     ASom    T    C        0      0        2 
   7   chr7_74898902     HCab    T    C        1      2        2 
   7   chr7_74898902     HPrz    T    C        1      2        2 
   7   chr7_74898902     ZBoe    T    C        0      0        2 
   7   chr7_74898902     ZGre    T    C        0      0        2 
   7   chr7_74898902     ZHar    T    C        0      0        2 
   7   chr7_74898902   Sample    T    C        0      0        2 
   7   chr7_74899979     AAsi    C    T        0      0        2 
   7   chr7_74899979     AKia    C    T      0.5      1        2 
   7   chr7_74899979     AOna    C    T        0      0        2 
   7   chr7_74899979     ASom    C    T        0      0        2 
   7   chr7_74899979     HCab    C    T        0      0        2 
   7   chr7_74899979     HPrz    C    T        0      0        2 
   7   chr7_74899979     ZBoe    C    T        0      0        2 
   7   chr7_74899979     ZGre    C    T        0      0        2 
   7   chr7_74899979     ZHar    C    T        0      0        2 
   7   chr7_74899979   Sample    C    T        0      0        2 
   7   chr7_74905200     AAsi    G    A        0      0        2 
   7   chr7_74905200     AKia    G    A        0      0        2 
   7   chr7_74905200     AOna    G    A        0      0        2 
   7   chr7_74905200     ASom    G    A        0      0        2 
   7   chr7_74905200     HCab    G    A        0      0        2 
   7   chr7_74905200     HPrz    G    A        0      0        2 
   7   chr7_74905200     ZBoe    G    A      0.5      1        2 
   7   chr7_74905200     ZGre    G    A        0      0        2 
   7   chr7_74905200     ZHar    G    A        0      0        2 
   7   chr7_74905200   Sample    G    A        0      0        2 
   7   chr7_74905718     AAsi    C    T        0      0        2 
   7   chr7_74905718     AKia    C    T        0      0        2 
   7   chr7_74905718     AOna    C    T        1      2        2 
   7   chr7_74905718     ASom    C    T        0      0        2 
   7   chr7_74905718     HCab    C    T        0      0        2 
   7   chr7_74905718     HPrz    C    T        0      0        2 
   7   chr7_74905718     ZBoe    C    T        0      0        2 
   7   chr7_74905718     ZGre    C    T        0      0        2 
   7   chr7_74905718     ZHar    C    T        0      0        2 
   7   chr7_74905718   Sample    C    T        0      0        2 
   7   chr7_74911577     AAsi    G    C        0      0        2 
   7   chr7_74911577     AKia    G    C        0      0        2 
   7   chr7_74911577     AOna    G    C        0      0        2 
   7   chr7_74911577     ASom    G    C        0      0        2 
   7   chr7_74911577     HCab    G    C        1      2        2 
   7   chr7_74911577     HPrz    G    C        0      0        2 
   7   chr7_74911577     ZBoe    G    C        0      0        2 
   7   chr7_74911577     ZGre    G    C        0      0        2 
   7   chr7_74911577     ZHar    G    C        0      0        2 
   7   chr7_74911577   Sample    G    C        0      0        2 
   7   chr7_74911927     AAsi    C    T        0      0        2 
   7   chr7_74911927     AKia    C    T        0      0        2 
   7   chr7_74911927     AOna    C    T        0      0        2 
   7   chr7_74911927     ASom    C    T        0      0        2 
   7   chr7_74911927     HCab    C    T        1      2        2 
   7   chr7_74911927     HPrz    C    T        0      0        2 
   7   chr7_74911927     ZBoe    C    T        0      0        2 
   7   chr7_74911927     ZGre    C    T        0      0        2 
   7   chr7_74911927     ZHar    C    T        0      0        2 
   7   chr7_74911927   Sample    C    T        0      0        2 
   7   chr7_74912176     AAsi    A    C        0      0        2 
   7   chr7_74912176     AKia    A    C        0      0        2 
   7   chr7_74912176     AOna    A    C        0      0        2 
   7   chr7_74912176     ASom    A    C        0      0        2 
   7   chr7_74912176     HCab    A    C        1      2        2 
   7   chr7_74912176     HPrz    A    C        0      0        2 
   7   chr7_74912176     ZBoe    A    C        0      0        2 
   7   chr7_74912176     ZGre    A    C        0      0        2 
   7   chr7_74912176     ZHar    A    C        0      0        2 
   7   chr7_74912176   Sample    A    C        0      0        2 
   7   chr7_74914099     AAsi    T    G        0      0        2 
   7   chr7_74914099     AKia    T    G      0.5      1        2 
   7   chr7_74914099     AOna    T    G        0      0        2 
   7   chr7_74914099     ASom    T    G        0      0        2 
   7   chr7_74914099     HCab    T    G        0      0        2 
   7   chr7_74914099     HPrz    T    G        0      0        2 
   7   chr7_74914099     ZBoe    T    G        0      0        2 
   7   chr7_74914099     ZGre    T    G        0      0        2 
   7   chr7_74914099     ZHar    T    G        0      0        2 
   7   chr7_74914099   Sample    T    G        0      0        2 
   7   chr7_74921045     AAsi    T    C        0      0        2 
   7   chr7_74921045     AKia    T    C        0      0        2 
   7   chr7_74921045     AOna    T    C        0      0        2 
   7   chr7_74921045     ASom    T    C        0      0        2 
   7   chr7_74921045     HCab    T    C        0      0        2 
   7   chr7_74921045     HPrz    T    C      0.5      1        2 
   7   chr7_74921045     ZBoe    T    C        0      0        2 
   7   chr7_74921045     ZGre    T    C        0      0        2 
   7   chr7_74921045     ZHar    T    C        0      0        2 
   7   chr7_74921045   Sample    T    C        0      0        2 
   7   chr7_74924572     AAsi    G    A        0      0        2 
   7   chr7_74924572     AKia    G    A        0      0        2 
   7   chr7_74924572     AOna    G    A        0      0        2 
   7   chr7_74924572     ASom    G    A        0      0        2 
   7   chr7_74924572     HCab    G    A      0.5      1        2 
   7   chr7_74924572     HPrz    G    A        1      2        2 
   7   chr7_74924572     ZBoe    G    A        0      0        2 
   7   chr7_74924572     ZGre    G    A        0      0        2 
   7   chr7_74924572     ZHar    G    A        0      0        2 
   7   chr7_74924572   Sample    G    A        0      0        2 
   7   chr7_74936851     AAsi    A    G        0      0        2 
   7   chr7_74936851     AKia    A    G      0.5      1        2 
   7   chr7_74936851     AOna    A    G        0      0        2 
   7   chr7_74936851     ASom    A    G        0      0        2 
   7   chr7_74936851     HCab    A    G        0      0        2 
   7   chr7_74936851     HPrz    A    G        0      0        2 
   7   chr7_74936851     ZBoe    A    G        0      0        2 
   7   chr7_74936851     ZGre    A    G        0      0        2 
   7   chr7_74936851     ZHar    A    G        0      0        2 
   7   chr7_74936851   Sample    A    G        0      0        2 
   7   chr7_74945991     AAsi    A    G        0      0        2 
   7   chr7_74945991     AKia    A    G        0      0        2 
   7   chr7_74945991     AOna    A    G        0      0        2 
   7   chr7_74945991     ASom    A    G        0      0        2 
   7   chr7_74945991     HCab    A    G        0      0        2 
   7   chr7_74945991     HPrz    A    G        0      0        2 
   7   chr7_74945991     ZBoe    A    G        0      0        2 
   7   chr7_74945991     ZGre    A    G        0      0        2 
   7   chr7_74945991     ZHar    A    G        1      2        2 
   7   chr7_74945991   Sample    A    G        0      0        2 
   7   chr7_74951856     AAsi    C    A        0      0        2 
   7   chr7_74951856     AKia    C    A        0      0        2 
   7   chr7_74951856     AOna    C    A        0      0        2 
   7   chr7_74951856     ASom    C    A        0      0        2 
   7   chr7_74951856     HCab    C    A        0      0        2 
   7   chr7_74951856     HPrz    C    A        0      0        2 
   7   chr7_74951856     ZBoe    C    A        1      2        2 
   7   chr7_74951856     ZGre    C    A        1      2        2 
   7   chr7_74951856     ZHar    C    A        0      0        2 
   7   chr7_74951856   Sample    C    A        0      0        2 
   7   chr7_74956991     AAsi    A    C        0      0        2 
   7   chr7_74956991     AKia    A    C        0      0        2 
   7   chr7_74956991     AOna    A    C        1      2        2 
   7   chr7_74956991     ASom    A    C        0      0        2 
   7   chr7_74956991     HCab    A    C        0      0        2 
   7   chr7_74956991     HPrz    A    C        0      0        2 
   7   chr7_74956991     ZBoe    A    C        0      0        2 
   7   chr7_74956991     ZGre    A    C        0      0        2 
   7   chr7_74956991     ZHar    A    C        0      0        2 
   7   chr7_74956991   Sample    A    C        0      0        2 
   7   chr7_74957882     AAsi    T    C        1      2        2 
   7   chr7_74957882     AKia    T    C        0      0        2 
   7   chr7_74957882     AOna    T    C        0      0        2 
   7   chr7_74957882     ASom    T    C        1      2        2 
   7   chr7_74957882     HCab    T    C        0      0        2 
   7   chr7_74957882     HPrz    T    C        0      0        2 
   7   chr7_74957882     ZBoe    T    C        0      0        2 
   7   chr7_74957882     ZGre    T    C        0      0        2 
   7   chr7_74957882     ZHar    T    C        0      0        2 
   7   chr7_74957882   Sample    T    C        0      0        2 
   7   chr7_74958154     AAsi    G    A        0      0        2 
   7   chr7_74958154     AKia    G    A        0      0        2 
   7   chr7_74958154     AOna    G    A        0      0        2 
   7   chr7_74958154     ASom    G    A        0      0        2 
   7   chr7_74958154     HCab    G    A        0      0        2 
   7   chr7_74958154     HPrz    G    A        0      0        2 
   7   chr7_74958154     ZBoe    G    A        0      0        2 
   7   chr7_74958154     ZGre    G    A      0.5      1        2 
   7   chr7_74958154     ZHar    G    A        0      0        2 
   7   chr7_74958154   Sample    G    A        0      0        2 
   7   chr7_74959782     AAsi    G    A        0      0        2 
   7   chr7_74959782     AKia    G    A      0.5      1        2 
   7   chr7_74959782     AOna    G    A        0      0        2 
   7   chr7_74959782     ASom    G    A        0      0        2 
   7   chr7_74959782     HCab    G    A        0      0        2 
   7   chr7_74959782     HPrz    G    A        0      0        2 
   7   chr7_74959782     ZBoe    G    A        0      0        2 
   7   chr7_74959782     ZGre    G    A        0      0        2 
   7   chr7_74959782     ZHar    G    A        0      0        2 
   7   chr7_74959782   Sample    G    A        0      0        2 
   7   chr7_74977704     AAsi    A    G        0      0        2 
   7   chr7_74977704     AKia    A    G        0      0        2 
   7   chr7_74977704     AOna    A    G        0      0        2 
   7   chr7_74977704     ASom    A    G        0      0        2 
   7   chr7_74977704     HCab    A    G        1      2        2 
   7   chr7_74977704     HPrz    A    G        1      2        2 
   7   chr7_74977704     ZBoe    A    G        0      0        2 
   7   chr7_74977704     ZGre    A    G        0      0        2 
   7   chr7_74977704     ZHar    A    G        0      0        2 
   7   chr7_74977704   Sample    A    G        0      0        2 
   7   chr7_74982192     AAsi    G    A        0      0        2 
   7   chr7_74982192     AKia    G    A        0      0        2 
   7   chr7_74982192     AOna    G    A        0      0        2 
   7   chr7_74982192     ASom    G    A        0      0        2 
   7   chr7_74982192     HCab    G    A      0.5      1        2 
   7   chr7_74982192     HPrz    G    A      0.5      1        2 
   7   chr7_74982192     ZBoe    G    A        0      0        2 
   7   chr7_74982192     ZGre    G    A        0      0        2 
   7   chr7_74982192     ZHar    G    A        0      0        2 
   7   chr7_74982192   Sample    G    A        0      0        2 
   7   chr7_74989550     AAsi    C    T        0      0        2 
   7   chr7_74989550     AKia    C    T        0      0        2 
   7   chr7_74989550     AOna    C    T        0      0        2 
   7   chr7_74989550     ASom    C    T        0      0        2 
   7   chr7_74989550     HCab    C    T        0      0        2 
   7   chr7_74989550     HPrz    C    T        0      0        2 
   7   chr7_74989550     ZBoe    C    T      0.5      1        2 
   7   chr7_74989550     ZGre    C    T        0      0        2 
   7   chr7_74989550     ZHar    C    T        0      0        2 
   7   chr7_74989550   Sample    C    T        0      0        2 
   7   chr7_74991589     AAsi    T    C        0      0        2 
   7   chr7_74991589     AKia    T    C        0      0        2 
   7   chr7_74991589     AOna    T    C        0      0        2 
   7   chr7_74991589     ASom    T    C        0      0        2 
   7   chr7_74991589     HCab    T    C        0      0        2 
   7   chr7_74991589     HPrz    T    C        0      0        2 
   7   chr7_74991589     ZBoe    T    C        0      0        2 
   7   chr7_74991589     ZGre    T    C      0.5      1        2 
   7   chr7_74991589     ZHar    T    C        0      0        2 
   7   chr7_74991589   Sample    T    C        0      0        2 
   7   chr7_74997362     AAsi    C    T        0      0        2 
   7   chr7_74997362     AKia    C    T        0      0        2 
   7   chr7_74997362     AOna    C    T        0      0        2 
   7   chr7_74997362     ASom    C    T        0      0        2 
   7   chr7_74997362     HCab    C    T        1      2        2 
   7   chr7_74997362     HPrz    C    T        1      2        2 
   7   chr7_74997362     ZBoe    C    T        0      0        2 
   7   chr7_74997362     ZGre    C    T        0      0        2 
   7   chr7_74997362     ZHar    C    T        0      0        2 
   7   chr7_74997362   Sample    C    T        0      0        2 
   7   chr7_75001596     AAsi    C    T        0      0        2 
   7   chr7_75001596     AKia    C    T        0      0        2 
   7   chr7_75001596     AOna    C    T        1      2        2 
   7   chr7_75001596     ASom    C    T        0      0        2 
   7   chr7_75001596     HCab    C    T        0      0        2 
   7   chr7_75001596     HPrz    C    T        0      0        2 
   7   chr7_75001596     ZBoe    C    T        1      2        2 
   7   chr7_75001596     ZGre    C    T        1      2        2 
   7   chr7_75001596     ZHar    C    T        1      2        2 
   7   chr7_75001596   Sample    C    T        0      0        2 
   7   chr7_75004590     AAsi    T    C        0      0        2 
   7   chr7_75004590     AKia    T    C        0      0        2 
   7   chr7_75004590     AOna    T    C        0      0        2 
   7   chr7_75004590     ASom    T    C        0      0        2 
   7   chr7_75004590     HCab    T    C        1      2        2 
   7   chr7_75004590     HPrz    T    C        1      2        2 
   7   chr7_75004590     ZBoe    T    C        0      0        2 
   7   chr7_75004590     ZGre    T    C        0      0        2 
   7   chr7_75004590     ZHar    T    C        0      0        2 
   7   chr7_75004590   Sample    T    C        0      0        2 
   7   chr7_75009658     AAsi    T    C        0      0        2 
   7   chr7_75009658     AKia    T    C      0.5      1        2 
   7   chr7_75009658     AOna    T    C        1      2        2 
   7   chr7_75009658     ASom    T    C        0      0        2 
   7   chr7_75009658     HCab    T    C        0      0        2 
   7   chr7_75009658     HPrz    T    C        0      0        2 
   7   chr7_75009658     ZBoe    T    C      0.5      1        2 
   7   chr7_75009658     ZGre    T    C        0      0        2 
   7   chr7_75009658     ZHar    T    C        0      0        2 
   7   chr7_75009658   Sample    T    C        0      0        2 
   7   chr7_75016712     AAsi    A    G        0      0        2 
   7   chr7_75016712     AKia    A    G        0      0        2 
   7   chr7_75016712     AOna    A    G        0      0        2 
   7   chr7_75016712     ASom    A    G        0      0        2 
   7   chr7_75016712     HCab    A    G        0      0        2 
   7   chr7_75016712     HPrz    A    G      0.5      1        2 
   7   chr7_75016712     ZBoe    A    G        0      0        2 
   7   chr7_75016712     ZGre    A    G        0      0        2 
   7   chr7_75016712     ZHar    A    G        0      0        2 
   7   chr7_75016712   Sample    A    G        0      0        2 
   7   chr7_75018369     AAsi    A    G        0      0        2 
   7   chr7_75018369     AKia    A    G        0      0        2 
   7   chr7_75018369     AOna    A    G        0      0        2 
   7   chr7_75018369     ASom    A    G        0      0        2 
   7   chr7_75018369     HCab    A    G        1      2        2 
   7   chr7_75018369     HPrz    A    G        1      2        2 
   7   chr7_75018369     ZBoe    A    G        0      0        2 
   7   chr7_75018369     ZGre    A    G        0      0        2 
   7   chr7_75018369     ZHar    A    G        0      0        2 
   7   chr7_75018369   Sample    A    G        0      0        2 
   7   chr7_75020604     AAsi    G    C        0      0        2 
   7   chr7_75020604     AKia    G    C        0      0        2 
   7   chr7_75020604     AOna    G    C        0      0        2 
   7   chr7_75020604     ASom    G    C        0      0        2 
   7   chr7_75020604     HCab    G    C        0      0        2 
   7   chr7_75020604     HPrz    G    C        0      0        2 
   7   chr7_75020604     ZBoe    G    C        0      0        2 
   7   chr7_75020604     ZGre    G    C      0.5      1        2 
   7   chr7_75020604     ZHar    G    C        0      0        2 
   7   chr7_75020604   Sample    G    C        0      0        2 
   7   chr7_75030273     AAsi    A    G        0      0        2 
   7   chr7_75030273     AKia    A    G      0.5      1        2 
   7   chr7_75030273     AOna    A    G        0      0        2 
   7   chr7_75030273     ASom    A    G        0      0        2 
   7   chr7_75030273     HCab    A    G        0      0        2 
   7   chr7_75030273     HPrz    A    G        0      0        2 
   7   chr7_75030273     ZBoe    A    G        0      0        2 
   7   chr7_75030273     ZGre    A    G        0      0        2 
   7   chr7_75030273     ZHar    A    G        0      0        2 
   7   chr7_75030273   Sample    A    G        0      0        2 
   7   chr7_75036614     AAsi    A    C        0      0        2 
   7   chr7_75036614     AKia    A    C        0      0        2 
   7   chr7_75036614     AOna    A    C        0      0        2 
   7   chr7_75036614     ASom    A    C        0      0        2 
   7   chr7_75036614     HCab    A    C        0      0        2 
   7   chr7_75036614     HPrz    A    C        0      0        2 
   7   chr7_75036614     ZBoe    A    C      0.5      1        2 
   7   chr7_75036614     ZGre    A    C        0      0        2 
   7   chr7_75036614     ZHar    A    C        0      0        2 
   7   chr7_75036614   Sample    A    C        0      0        2 
   7   chr7_75039485     AAsi    T    C        0      0        2 
   7   chr7_75039485     AKia    T    C        0      0        2 
   7   chr7_75039485     AOna    T    C        0      0        2 
   7   chr7_75039485     ASom    T    C        0      0        2 
   7   chr7_75039485     HCab    T    C        0      0        2 
   7   chr7_75039485     HPrz    T    C        0      0        2 
   7   chr7_75039485     ZBoe    T    C        0      0        2 
   7   chr7_75039485     ZGre    T    C        1      2        2 
   7   chr7_75039485     ZHar    T    C        1      2        2 
   7   chr7_75039485   Sample    T    C        0      0        2 
   7   chr7_75050429     AAsi    A    G        0      0        2 
   7   chr7_75050429     AKia    A    G        0      0        2 
   7   chr7_75050429     AOna    A    G        0      0        2 
   7   chr7_75050429     ASom    A    G        0      0        2 
   7   chr7_75050429     HCab    A    G        0      0        2 
   7   chr7_75050429     HPrz    A    G        0      0        2 
   7   chr7_75050429     ZBoe    A    G      0.5      1        2 
   7   chr7_75050429     ZGre    A    G        0      0        2 
   7   chr7_75050429     ZHar    A    G        0      0        2 
   7   chr7_75050429   Sample    A    G        0      0        2 
   7   chr7_75057094     AAsi    T    C        1      2        2 
   7   chr7_75057094     AKia    T    C        0      0        2 
   7   chr7_75057094     AOna    T    C        0      0        2 
   7   chr7_75057094     ASom    T    C        1      2        2 
   7   chr7_75057094     HCab    T    C        0      0        2 
   7   chr7_75057094     HPrz    T    C        0      0        2 
   7   chr7_75057094     ZBoe    T    C        0      0        2 
   7   chr7_75057094     ZGre    T    C        0      0        2 
   7   chr7_75057094     ZHar    T    C        0      0        2 
   7   chr7_75057094   Sample    T    C        1      2        2 
   7   chr7_75059204     AAsi    T    G        0      0        2 
   7   chr7_75059204     AKia    T    G      0.5      1        2 
   7   chr7_75059204     AOna    T    G        0      0        2 
   7   chr7_75059204     ASom    T    G        0      0        2 
   7   chr7_75059204     HCab    T    G        0      0        2 
   7   chr7_75059204     HPrz    T    G        0      0        2 
   7   chr7_75059204     ZBoe    T    G        0      0        2 
   7   chr7_75059204     ZGre    T    G        0      0        2 
   7   chr7_75059204     ZHar    T    G        0      0        2 
   7   chr7_75059204   Sample    T    G        0      0        2 
   7   chr7_75064580     AAsi    A    G        1      2        2 
   7   chr7_75064580     AKia    A    G        0      0        2 
   7   chr7_75064580     AOna    A    G        0      0        2 
   7   chr7_75064580     ASom    A    G        1      2        2 
   7   chr7_75064580     HCab    A    G        0      0        2 
   7   chr7_75064580     HPrz    A    G        0      0        2 
   7   chr7_75064580     ZBoe    A    G        0      0        2 
   7   chr7_75064580     ZGre    A    G        0      0        2 
   7   chr7_75064580     ZHar    A    G        0      0        2 
   7   chr7_75064580   Sample    A    G        1      2        2 
   7   chr7_75067657     AAsi    T    C        0      0        2 
   7   chr7_75067657     AKia    T    C        0      0        2 
   7   chr7_75067657     AOna    T    C        0      0        2 
   7   chr7_75067657     ASom    T    C        0      0        2 
   7   chr7_75067657     HCab    T    C        0      0        2 
   7   chr7_75067657     HPrz    T    C        0      0        2 
   7   chr7_75067657     ZBoe    T    C      0.5      1        2 
   7   chr7_75067657     ZGre    T    C        1      2        2 
   7   chr7_75067657     ZHar    T    C        0      0        2 
   7   chr7_75067657   Sample    T    C        0      0        2 
   7   chr7_75075155     AAsi    A    G        0      0        2 
   7   chr7_75075155     AKia    A    G        0      0        2 
   7   chr7_75075155     AOna    A    G        0      0        2 
   7   chr7_75075155     ASom    A    G        0      0        2 
   7   chr7_75075155     HCab    A    G        1      2        2 
   7   chr7_75075155     HPrz    A    G        1      2        2 
   7   chr7_75075155     ZBoe    A    G        0      0        2 
   7   chr7_75075155     ZGre    A    G        0      0        2 
   7   chr7_75075155     ZHar    A    G        0      0        2 
   7   chr7_75075155   Sample    A    G        0      0        2 
   7   chr7_75076237     AAsi    A    G        0      0        2 
   7   chr7_75076237     AKia    A    G        1      2        2 
   7   chr7_75076237     AOna    A    G        0      0        2 
   7   chr7_75076237     ASom    A    G        0      0        2 
   7   chr7_75076237     HCab    A    G        0      0        2 
   7   chr7_75076237     HPrz    A    G        0      0        2 
   7   chr7_75076237     ZBoe    A    G        0      0        2 
   7   chr7_75076237     ZGre    A    G        0      0        2 
   7   chr7_75076237     ZHar    A    G        0      0        2 
   7   chr7_75076237   Sample    A    G        0      0        2 
   7   chr7_75078211     AAsi    A    T        0      0        2 
   7   chr7_75078211     AKia    A    T        0      0        2 
   7   chr7_75078211     AOna    A    T        0      0        2 
   7   chr7_75078211     ASom    A    T        0      0        2 
   7   chr7_75078211     HCab    A    T        0      0        2 
   7   chr7_75078211     HPrz    A    T        0      0        2 
   7   chr7_75078211     ZBoe    A    T        0      0        2 
   7   chr7_75078211     ZGre    A    T      0.5      1        2 
   7   chr7_75078211     ZHar    A    T        0      0        2 
   7   chr7_75078211   Sample    A    T        0      0        2 
   7   chr7_75087105     AAsi    A    G        0      0        2 
   7   chr7_75087105     AKia    A    G        0      0        2 
   7   chr7_75087105     AOna    A    G        0      0        2 
   7   chr7_75087105     ASom    A    G        0      0        2 
   7   chr7_75087105     HCab    A    G        0      0        2 
   7   chr7_75087105     HPrz    A    G        0      0        2 
   7   chr7_75087105     ZBoe    A    G      0.5      1        2 
   7   chr7_75087105     ZGre    A    G        0      0        2 
   7   chr7_75087105     ZHar    A    G        0      0        2 
   7   chr7_75087105   Sample    A    G        0      0        2 
   7   chr7_75088521     AAsi    T    C        0      0        2 
   7   chr7_75088521     AKia    T    C        0      0        2 
   7   chr7_75088521     AOna    T    C        0      0        2 
   7   chr7_75088521     ASom    T    C        0      0        2 
   7   chr7_75088521     HCab    T    C        1      2        2 
   7   chr7_75088521     HPrz    T    C        1      2        2 
   7   chr7_75088521     ZBoe    T    C        0      0        2 
   7   chr7_75088521     ZGre    T    C        0      0        2 
   7   chr7_75088521     ZHar    T    C        0      0        2 
   7   chr7_75088521   Sample    T    C        0      0        2 
   7   chr7_75092180     AAsi    T    C        0      0        2 
   7   chr7_75092180     AKia    T    C        0      0        2 
   7   chr7_75092180     AOna    T    C        0      0        2 
   7   chr7_75092180     ASom    T    C        0      0        2 
   7   chr7_75092180     HCab    T    C        0      0        2 
   7   chr7_75092180     HPrz    T    C        0      0        2 
   7   chr7_75092180     ZBoe    T    C        0      0        2 
   7   chr7_75092180     ZGre    T    C        0      0        2 
   7   chr7_75092180     ZHar    T    C        1      2        2 
   7   chr7_75092180   Sample    T    C        0      0        2 
   7   chr7_75092341     AAsi    G    A        0      0        2 
   7   chr7_75092341     AKia    G    A        0      0        2 
   7   chr7_75092341     AOna    G    A        0      0        2 
   7   chr7_75092341     ASom    G    A        0      0        2 
   7   chr7_75092341     HCab    G    A        1      2        2 
   7   chr7_75092341     HPrz    G    A        1      2        2 
   7   chr7_75092341     ZBoe    G    A        0      0        2 
   7   chr7_75092341     ZGre    G    A        0      0        2 
   7   chr7_75092341     ZHar    G    A        0      0        2 
   7   chr7_75092341   Sample    G    A        0      0        2 
   7   chr7_75097259     AAsi    A    G        0      0        2 
   7   chr7_75097259     AKia    A    G        0      0        2 
   7   chr7_75097259     AOna    A    G        0      0        2 
   7   chr7_75097259     ASom    A    G        0      0        2 
   7   chr7_75097259     HCab    A    G      0.5      1        2 
   7   chr7_75097259     HPrz    A    G        0      0        2 
   7   chr7_75097259     ZBoe    A    G        0      0        2 
   7   chr7_75097259     ZGre    A    G        0      0        2 
   7   chr7_75097259     ZHar    A    G        0      0        2 
   7   chr7_75097259   Sample    A    G        0      0        2 
   7   chr7_75106442     AAsi    A    G      0.5      1        2 
   7   chr7_75106442     AKia    A    G        0      0        2 
   7   chr7_75106442     AOna    A    G        1      2        2 
   7   chr7_75106442     ASom    A    G        1      2        2 
   7   chr7_75106442     HCab    A    G        0      0        2 
   7   chr7_75106442     HPrz    A    G        0      0        2 
   7   chr7_75106442     ZBoe    A    G        0      0        2 
   7   chr7_75106442     ZGre    A    G        0      0        2 
   7   chr7_75106442     ZHar    A    G        0      0        2 
   7   chr7_75106442   Sample    A    G        0      0        2 
   7   chr7_75113171     AAsi    T    C        0      0        2 
   7   chr7_75113171     AKia    T    C        0      0        2 
   7   chr7_75113171     AOna    T    C        0      0        2 
   7   chr7_75113171     ASom    T    C        0      0        2 
   7   chr7_75113171     HCab    T    C        1      2        2 
   7   chr7_75113171     HPrz    T    C        1      2        2 
   7   chr7_75113171     ZBoe    T    C        0      0        2 
   7   chr7_75113171     ZGre    T    C        0      0        2 
   7   chr7_75113171     ZHar    T    C        1      2        2 
   7   chr7_75113171   Sample    T    C        0      0        2 
   7   chr7_75114961     AAsi    A    G        0      0        2 
   7   chr7_75114961     AKia    A    G        0      0        2 
   7   chr7_75114961     AOna    A    G        0      0        2 
   7   chr7_75114961     ASom    A    G        0      0        2 
   7   chr7_75114961     HCab    A    G        1      2        2 
   7   chr7_75114961     HPrz    A    G        1      2        2 
   7   chr7_75114961     ZBoe    A    G        0      0        2 
   7   chr7_75114961     ZGre    A    G        0      0        2 
   7   chr7_75114961     ZHar    A    G        0      0        2 
   7   chr7_75114961   Sample    A    G        0      0        2 
   7   chr7_75129062     AAsi    T    C        0      0        2 
   7   chr7_75129062     AKia    T    C        0      0        2 
   7   chr7_75129062     AOna    T    C        0      0        2 
   7   chr7_75129062     ASom    T    C        0      0        2 
   7   chr7_75129062     HCab    T    C        1      2        2 
   7   chr7_75129062     HPrz    T    C        1      2        2 
   7   chr7_75129062     ZBoe    T    C        0      0        2 
   7   chr7_75129062     ZGre    T    C        0      0        2 
   7   chr7_75129062     ZHar    T    C        0      0        2 
   7   chr7_75129062   Sample    T    C        0      0        2 
   7   chr7_75129593     AAsi    A    G        0      0        2 
   7   chr7_75129593     AKia    A    G        1      2        2 
   7   chr7_75129593     AOna    A    G        0      0        2 
   7   chr7_75129593     ASom    A    G        0      0        2 
   7   chr7_75129593     HCab    A    G        0      0        2 
   7   chr7_75129593     HPrz    A    G        0      0        2 
   7   chr7_75129593     ZBoe    A    G        0      0        2 
   7   chr7_75129593     ZGre    A    G        0      0        2 
   7   chr7_75129593     ZHar    A    G        0      0        2 
   7   chr7_75129593   Sample    A    G        0      0        2 
   7   chr7_75132663     AAsi    A    C        0      0        2 
   7   chr7_75132663     AKia    A    C        0      0        2 
   7   chr7_75132663     AOna    A    C        0      0        2 
   7   chr7_75132663     ASom    A    C        0      0        2 
   7   chr7_75132663     HCab    A    C        1      2        2 
   7   chr7_75132663     HPrz    A    C        1      2        2 
   7   chr7_75132663     ZBoe    A    C        0      0        2 
   7   chr7_75132663     ZGre    A    C        0      0        2 
   7   chr7_75132663     ZHar    A    C        0      0        2 
   7   chr7_75132663   Sample    A    C        0      0        2 
   7   chr7_75133266     AAsi    C    G        0      0        2 
   7   chr7_75133266     AKia    C    G        0      0        2 
   7   chr7_75133266     AOna    C    G        0      0        2 
   7   chr7_75133266     ASom    C    G        0      0        2 
   7   chr7_75133266     HCab    C    G      0.5      1        2 
   7   chr7_75133266     HPrz    C    G        0      0        2 
   7   chr7_75133266     ZBoe    C    G        0      0        2 
   7   chr7_75133266     ZGre    C    G        0      0        2 
   7   chr7_75133266     ZHar    C    G        0      0        2 
   7   chr7_75133266   Sample    C    G        0      0        2 
   7   chr7_75136275     AAsi    A    C      0.5      1        2 
   7   chr7_75136275     AKia    A    C        0      0        2 
   7   chr7_75136275     AOna    A    C        0      0        2 
   7   chr7_75136275     ASom    A    C        0      0        2 
   7   chr7_75136275     HCab    A    C        0      0        2 
   7   chr7_75136275     HPrz    A    C        0      0        2 
   7   chr7_75136275     ZBoe    A    C        0      0        2 
   7   chr7_75136275     ZGre    A    C        0      0        2 
   7   chr7_75136275     ZHar    A    C        0      0        2 
   7   chr7_75136275   Sample    A    C        1      2        2 
   7   chr7_75144245     AAsi    T    G        0      0        2 
   7   chr7_75144245     AKia    T    G        0      0        2 
   7   chr7_75144245     AOna    T    G        0      0        2 
   7   chr7_75144245     ASom    T    G        0      0        2 
   7   chr7_75144245     HCab    T    G        0      0        2 
   7   chr7_75144245     HPrz    T    G        0      0        2 
   7   chr7_75144245     ZBoe    T    G        0      0        2 
   7   chr7_75144245     ZGre    T    G        0      0        2 
   7   chr7_75144245     ZHar    T    G        1      2        2 
   7   chr7_75144245   Sample    T    G        0      0        2 
   7   chr7_75145262     AAsi    G    T        0      0        2 
   7   chr7_75145262     AKia    G    T        0      0        2 
   7   chr7_75145262     AOna    G    T        0      0        2 
   7   chr7_75145262     ASom    G    T        0      0        2 
   7   chr7_75145262     HCab    G    T        0      0        2 
   7   chr7_75145262     HPrz    G    T        0      0        2 
   7   chr7_75145262     ZBoe    G    T      0.5      1        2 
   7   chr7_75145262     ZGre    G    T        0      0        2 
   7   chr7_75145262     ZHar    G    T        0      0        2 
   7   chr7_75145262   Sample    G    T        0      0        2 
   7   chr7_75145635     AAsi    T    C        0      0        2 
   7   chr7_75145635     AKia    T    C        0      0        2 
   7   chr7_75145635     AOna    T    C        0      0        2 
   7   chr7_75145635     ASom    T    C        0      0        2 
   7   chr7_75145635     HCab    T    C        1      2        2 
   7   chr7_75145635     HPrz    T    C        1      2        2 
   7   chr7_75145635     ZBoe    T    C        0      0        2 
   7   chr7_75145635     ZGre    T    C        0      0        2 
   7   chr7_75145635     ZHar    T    C        0      0        2 
   7   chr7_75145635   Sample    T    C        0      0        2 
   7   chr7_75155148     AAsi    A    G      0.5      1        2 
   7   chr7_75155148     AKia    A    G        0      0        2 
   7   chr7_75155148     AOna    A    G        0      0        2 
   7   chr7_75155148     ASom    A    G        0      0        2 
   7   chr7_75155148     HCab    A    G        0      0        2 
   7   chr7_75155148     HPrz    A    G        0      0        2 
   7   chr7_75155148     ZBoe    A    G        0      0        2 
   7   chr7_75155148     ZGre    A    G        0      0        2 
   7   chr7_75155148     ZHar    A    G        0      0        2 
   7   chr7_75155148   Sample    A    G        0      0        2 
   7   chr7_75160822     AAsi    G    A        0      0        2 
   7   chr7_75160822     AKia    G    A        1      2        2 
   7   chr7_75160822     AOna    G    A        1      2        2 
   7   chr7_75160822     ASom    G    A        0      0        2 
   7   chr7_75160822     HCab    G    A        0      0        2 
   7   chr7_75160822     HPrz    G    A        0      0        2 
   7   chr7_75160822     ZBoe    G    A        0      0        2 
   7   chr7_75160822     ZGre    G    A        0      0        2 
   7   chr7_75160822     ZHar    G    A        0      0        2 
   7   chr7_75160822   Sample    G    A        0      0        2 
   7   chr7_75164158     AAsi    T    G        0      0        2 
   7   chr7_75164158     AKia    T    G        0      0        2 
   7   chr7_75164158     AOna    T    G        0      0        2 
   7   chr7_75164158     ASom    T    G        0      0        2 
   7   chr7_75164158     HCab    T    G        1      2        2 
   7   chr7_75164158     HPrz    T    G        1      2        2 
   7   chr7_75164158     ZBoe    T    G        0      0        2 
   7   chr7_75164158     ZGre    T    G        0      0        2 
   7   chr7_75164158     ZHar    T    G        0      0        2 
   7   chr7_75164158   Sample    T    G        0      0        2 
   7   chr7_75189739     AAsi    C    T        0      0        2 
   7   chr7_75189739     AKia    C    T        0      0        2 
   7   chr7_75189739     AOna    C    T        0      0        2 
   7   chr7_75189739     ASom    C    T        0      0        2 
   7   chr7_75189739     HCab    C    T        1      2        2 
   7   chr7_75189739     HPrz    C    T        1      2        2 
   7   chr7_75189739     ZBoe    C    T        0      0        2 
   7   chr7_75189739     ZGre    C    T        0      0        2 
   7   chr7_75189739     ZHar    C    T        0      0        2 
   7   chr7_75189739   Sample    C    T        0      0        2 
   7   chr7_75213444     AAsi    A    C      0.5      1        2 
   7   chr7_75213444     AKia    A    C        0      0        2 
   7   chr7_75213444     AOna    A    C        0      0        2 
   7   chr7_75213444     ASom    A    C        0      0        2 
   7   chr7_75213444     HCab    A    C        0      0        2 
   7   chr7_75213444     HPrz    A    C        0      0        2 
   7   chr7_75213444     ZBoe    A    C        0      0        2 
   7   chr7_75213444     ZGre    A    C        0      0        2 
   7   chr7_75213444     ZHar    A    C        0      0        2 
   7   chr7_75213444   Sample    A    C        0      0        2 
   7   chr7_75220262     AAsi    T    C        0      0        2 
   7   chr7_75220262     AKia    T    C        0      0        2 
   7   chr7_75220262     AOna    T    C        0      0        2 
   7   chr7_75220262     ASom    T    C        0      0        2 
   7   chr7_75220262     HCab    T    C        1      2        2 
   7   chr7_75220262     HPrz    T    C        1      2        2 
   7   chr7_75220262     ZBoe    T    C        0      0        2 
   7   chr7_75220262     ZGre    T    C        0      0        2 
   7   chr7_75220262     ZHar    T    C        0      0        2 
   7   chr7_75220262   Sample    T    C        0      0        2 
   7   chr7_75222785     AAsi    T    C        0      0        2 
   7   chr7_75222785     AKia    T    C        0      0        2 
   7   chr7_75222785     AOna    T    C        1      2        2 
   7   chr7_75222785     ASom    T    C        0      0        2 
   7   chr7_75222785     HCab    T    C        0      0        2 
   7   chr7_75222785     HPrz    T    C        0      0        2 
   7   chr7_75222785     ZBoe    T    C        0      0        2 
   7   chr7_75222785     ZGre    T    C        0      0        2 
   7   chr7_75222785     ZHar    T    C        0      0        2 
   7   chr7_75222785   Sample    T    C        0      0        2 
   7   chr7_75229476     AAsi    A    G        0      0        2 
   7   chr7_75229476     AKia    A    G        0      0        2 
   7   chr7_75229476     AOna    A    G        0      0        2 
   7   chr7_75229476     ASom    A    G        0      0        2 
   7   chr7_75229476     HCab    A    G        0      0        2 
   7   chr7_75229476     HPrz    A    G        0      0        2 
   7   chr7_75229476     ZBoe    A    G        0      0        2 
   7   chr7_75229476     ZGre    A    G        0      0        2 
   7   chr7_75229476     ZHar    A    G        1      2        2 
   7   chr7_75229476   Sample    A    G        0      0        2 
   7   chr7_75230352     AAsi    G    A        0      0        2 
   7   chr7_75230352     AKia    G    A        0      0        2 
   7   chr7_75230352     AOna    G    A        0      0        2 
   7   chr7_75230352     ASom    G    A        1      2        2 
   7   chr7_75230352     HCab    G    A        0      0        2 
   7   chr7_75230352     HPrz    G    A        0      0        2 
   7   chr7_75230352     ZBoe    G    A        0      0        2 
   7   chr7_75230352     ZGre    G    A        0      0        2 
   7   chr7_75230352     ZHar    G    A        0      0        2 
   7   chr7_75230352   Sample    G    A        0      0        2 
   7   chr7_75231151     AAsi    A    G        0      0        2 
   7   chr7_75231151     AKia    A    G        1      2        2 
   7   chr7_75231151     AOna    A    G        1      2        2 
   7   chr7_75231151     ASom    A    G        0      0        2 
   7   chr7_75231151     HCab    A    G        0      0        2 
   7   chr7_75231151     HPrz    A    G        0      0        2 
   7   chr7_75231151     ZBoe    A    G        0      0        2 
   7   chr7_75231151     ZGre    A    G        0      0        2 
   7   chr7_75231151     ZHar    A    G        0      0        2 
   7   chr7_75231151   Sample    A    G        0      0        2 
   7   chr7_75233003     AAsi    C    T        0      0        2 
   7   chr7_75233003     AKia    C    T        0      0        2 
   7   chr7_75233003     AOna    C    T        0      0        2 
   7   chr7_75233003     ASom    C    T        0      0        2 
   7   chr7_75233003     HCab    C    T        1      2        2 
   7   chr7_75233003     HPrz    C    T        1      2        2 
   7   chr7_75233003     ZBoe    C    T        0      0        2 
   7   chr7_75233003     ZGre    C    T        0      0        2 
   7   chr7_75233003     ZHar    C    T        0      0        2 
   7   chr7_75233003   Sample    C    T        0      0        2 
   7   chr7_75237698     AAsi    C    G      0.5      1        2 
   7   chr7_75237698     AKia    C    G        0      0        2 
   7   chr7_75237698     AOna    C    G        0      0        2 
   7   chr7_75237698     ASom    C    G        0      0        2 
   7   chr7_75237698     HCab    C    G        0      0        2 
   7   chr7_75237698     HPrz    C    G        0      0        2 
   7   chr7_75237698     ZBoe    C    G        0      0        2 
   7   chr7_75237698     ZGre    C    G        0      0        2 
   7   chr7_75237698     ZHar    C    G        0      0        2 
   7   chr7_75237698   Sample    C    G        1      2        2 
   7   chr7_75241026     AAsi    C    T        0      0        2 
   7   chr7_75241026     AKia    C    T        0      0        2 
   7   chr7_75241026     AOna    C    T        0      0        2 
   7   chr7_75241026     ASom    C    T        0      0        2 
   7   chr7_75241026     HCab    C    T        1      2        2 
   7   chr7_75241026     HPrz    C    T        1      2        2 
   7   chr7_75241026     ZBoe    C    T        0      0        2 
   7   chr7_75241026     ZGre    C    T        0      0        2 
   7   chr7_75241026     ZHar    C    T        0      0        2 
   7   chr7_75241026   Sample    C    T        0      0        2 
   7   chr7_75241549     AAsi    T    G        0      0        2 
   7   chr7_75241549     AKia    T    G        0      0        2 
   7   chr7_75241549     AOna    T    G        0      0        2 
   7   chr7_75241549     ASom    T    G        0      0        2 
   7   chr7_75241549     HCab    T    G        0      0        2 
   7   chr7_75241549     HPrz    T    G        0      0        2 
   7   chr7_75241549     ZBoe    T    G      0.5      1        2 
   7   chr7_75241549     ZGre    T    G        0      0        2 
   7   chr7_75241549     ZHar    T    G        0      0        2 
   7   chr7_75241549   Sample    T    G        0      0        2 
   7   chr7_75245708     AAsi    C    G        0      0        2 
   7   chr7_75245708     AKia    C    G        0      0        2 
   7   chr7_75245708     AOna    C    G        0      0        2 
   7   chr7_75245708     ASom    C    G        1      2        2 
   7   chr7_75245708     HCab    C    G        0      0        2 
   7   chr7_75245708     HPrz    C    G        0      0        2 
   7   chr7_75245708     ZBoe    C    G        0      0        2 
   7   chr7_75245708     ZGre    C    G        0      0        2 
   7   chr7_75245708     ZHar    C    G        0      0        2 
   7   chr7_75245708   Sample    C    G        0      0        2 
   7   chr7_75248161     AAsi    T    C        0      0        2 
   7   chr7_75248161     AKia    T    C        0      0        2 
   7   chr7_75248161     AOna    T    C        0      0        2 
   7   chr7_75248161     ASom    T    C        0      0        2 
   7   chr7_75248161     HCab    T    C        1      2        2 
   7   chr7_75248161     HPrz    T    C        1      2        2 
   7   chr7_75248161     ZBoe    T    C        0      0        2 
   7   chr7_75248161     ZGre    T    C        0      0        2 
   7   chr7_75248161     ZHar    T    C        0      0        2 
   7   chr7_75248161   Sample    T    C        0      0        2 
   7   chr7_75252814     AAsi    C    T        0      0        2 
   7   chr7_75252814     AKia    C    T        0      0        2 
   7   chr7_75252814     AOna    C    T        0      0        2 
   7   chr7_75252814     ASom    C    T        0      0        2 
   7   chr7_75252814     HCab    C    T        1      2        2 
   7   chr7_75252814     HPrz    C    T        1      2        2 
   7   chr7_75252814     ZBoe    C    T        0      0        2 
   7   chr7_75252814     ZGre    C    T        0      0        2 
   7   chr7_75252814     ZHar    C    T        0      0        2 
   7   chr7_75252814   Sample    C    T        0      0        2 
   7   chr7_75259229     AAsi    C    T        0      0        2 
   7   chr7_75259229     AKia    C    T        0      0        2 
   7   chr7_75259229     AOna    C    T        0      0        2 
   7   chr7_75259229     ASom    C    T        0      0        2 
   7   chr7_75259229     HCab    C    T        1      2        2 
   7   chr7_75259229     HPrz    C    T        1      2        2 
   7   chr7_75259229     ZBoe    C    T        0      0        2 
   7   chr7_75259229     ZGre    C    T        0      0        2 
   7   chr7_75259229     ZHar    C    T        0      0        2 
   7   chr7_75259229   Sample    C    T        0      0        2 
   7   chr7_75266088     AAsi    A    T      0.5      1        2 
   7   chr7_75266088     AKia    A    T        0      0        2 
   7   chr7_75266088     AOna    A    T        0      0        2 
   7   chr7_75266088     ASom    A    T        0      0        2 
   7   chr7_75266088     HCab    A    T        0      0        2 
   7   chr7_75266088     HPrz    A    T        0      0        2 
   7   chr7_75266088     ZBoe    A    T        0      0        2 
   7   chr7_75266088     ZGre    A    T        0      0        2 
   7   chr7_75266088     ZHar    A    T        0      0        2 
   7   chr7_75266088   Sample    A    T        0      0        2 
   7   chr7_75276694     AAsi    C    G        0      0        2 
   7   chr7_75276694     AKia    C    G        0      0        2 
   7   chr7_75276694     AOna    C    G        0      0        2 
   7   chr7_75276694     ASom    C    G        0      0        2 
   7   chr7_75276694     HCab    C    G        1      2        2 
   7   chr7_75276694     HPrz    C    G        1      2        2 
   7   chr7_75276694     ZBoe    C    G        0      0        2 
   7   chr7_75276694     ZGre    C    G        0      0        2 
   7   chr7_75276694     ZHar    C    G        0      0        2 
   7   chr7_75276694   Sample    C    G        0      0        2 
   7   chr7_75293576     AAsi    G    A        0      0        2 
   7   chr7_75293576     AKia    G    A        0      0        2 
   7   chr7_75293576     AOna    G    A        0      0        2 
   7   chr7_75293576     ASom    G    A        0      0        2 
   7   chr7_75293576     HCab    G    A        1      2        2 
   7   chr7_75293576     HPrz    G    A        1      2        2 
   7   chr7_75293576     ZBoe    G    A        0      0        2 
   7   chr7_75293576     ZGre    G    A        0      0        2 
   7   chr7_75293576     ZHar    G    A        0      0        2 
   7   chr7_75293576   Sample    G    A        0      0        2 
   7   chr7_75298541     AAsi    G    A        0      0        2 
   7   chr7_75298541     AKia    G    A        0      0        2 
   7   chr7_75298541     AOna    G    A        0      0        2 
   7   chr7_75298541     ASom    G    A        0      0        2 
   7   chr7_75298541     HCab    G    A        1      2        2 
   7   chr7_75298541     HPrz    G    A        1      2        2 
   7   chr7_75298541     ZBoe    G    A        0      0        2 
   7   chr7_75298541     ZGre    G    A        0      0        2 
   7   chr7_75298541     ZHar    G    A        0      0        2 
   7   chr7_75298541   Sample    G    A        0      0        2 
   7   chr7_75309202     AAsi    A    C      0.5      1        2 
   7   chr7_75309202     AKia    A    C      0.5      1        2 
   7   chr7_75309202     AOna    A    C        0      0        2 
   7   chr7_75309202     ASom    A    C        1      2        2 
   7   chr7_75309202     HCab    A    C        0      0        2 
   7   chr7_75309202     HPrz    A    C        0      0        2 
   7   chr7_75309202     ZBoe    A    C        0      0        2 
   7   chr7_75309202     ZGre    A    C        0      0        2 
   7   chr7_75309202     ZHar    A    C        0      0        2 
   7   chr7_75309202   Sample    A    C        0      0        2 
   7   chr7_75314805     AAsi    T    C        0      0        2 
   7   chr7_75314805     AKia    T    C        0      0        2 
   7   chr7_75314805     AOna    T    C        0      0        2 
   7   chr7_75314805     ASom    T    C        0      0        2 
   7   chr7_75314805     HCab    T    C        0      0        2 
   7   chr7_75314805     HPrz    T    C        0      0        2 
   7   chr7_75314805     ZBoe    T    C      0.5      1        2 
   7   chr7_75314805     ZGre    T    C        0      0        2 
   7   chr7_75314805     ZHar    T    C        0      0        2 
   7   chr7_75314805   Sample    T    C        0      0        2 
   7   chr7_75315278     AAsi    A    G        1      2        2 
   7   chr7_75315278     AKia    A    G        0      0        2 
   7   chr7_75315278     AOna    A    G        0      0        2 
   7   chr7_75315278     ASom    A    G        0      0        2 
   7   chr7_75315278     HCab    A    G        0      0        2 
   7   chr7_75315278     HPrz    A    G        0      0        2 
   7   chr7_75315278     ZBoe    A    G        0      0        2 
   7   chr7_75315278     ZGre    A    G        0      0        2 
   7   chr7_75315278     ZHar    A    G        0      0        2 
   7   chr7_75315278   Sample    A    G        1      2        2 
   7   chr7_75319816     AAsi    A    T        0      0        2 
   7   chr7_75319816     AKia    A    T        0      0        2 
   7   chr7_75319816     AOna    A    T        0      0        2 
   7   chr7_75319816     ASom    A    T        0      0        2 
   7   chr7_75319816     HCab    A    T        1      2        2 
   7   chr7_75319816     HPrz    A    T        1      2        2 
   7   chr7_75319816     ZBoe    A    T        0      0        2 
   7   chr7_75319816     ZGre    A    T        0      0        2 
   7   chr7_75319816     ZHar    A    T        0      0        2 
   7   chr7_75319816   Sample    A    T        0      0        2 
   7   chr7_75321400     AAsi    T    C        0      0        2 
   7   chr7_75321400     AKia    T    C      0.5      1        2 
   7   chr7_75321400     AOna    T    C        0      0        2 
   7   chr7_75321400     ASom    T    C        0      0        2 
   7   chr7_75321400     HCab    T    C        0      0        2 
   7   chr7_75321400     HPrz    T    C        0      0        2 
   7   chr7_75321400     ZBoe    T    C        0      0        2 
   7   chr7_75321400     ZGre    T    C        0      0        2 
   7   chr7_75321400     ZHar    T    C        0      0        2 
   7   chr7_75321400   Sample    T    C        0      0        2 
   7   chr7_75333800     AAsi    G    T        0      0        2 
   7   chr7_75333800     AKia    G    T        0      0        2 
   7   chr7_75333800     AOna    G    T        1      2        2 
   7   chr7_75333800     ASom    G    T        1      2        2 
   7   chr7_75333800     HCab    G    T        0      0        2 
   7   chr7_75333800     HPrz    G    T        0      0        2 
   7   chr7_75333800     ZBoe    G    T        0      0        2 
   7   chr7_75333800     ZGre    G    T        0      0        2 
   7   chr7_75333800     ZHar    G    T        0      0        2 
   7   chr7_75333800   Sample    G    T        0      0        2 
   7   chr7_75334470     AAsi    A    G        0      0        2 
   7   chr7_75334470     AKia    A    G      0.5      1        2 
   7   chr7_75334470     AOna    A    G        0      0        2 
   7   chr7_75334470     ASom    A    G        0      0        2 
   7   chr7_75334470     HCab    A    G        0      0        2 
   7   chr7_75334470     HPrz    A    G        0      0        2 
   7   chr7_75334470     ZBoe    A    G        0      0        2 
   7   chr7_75334470     ZGre    A    G        0      0        2 
   7   chr7_75334470     ZHar    A    G        0      0        2 
   7   chr7_75334470   Sample    A    G        0      0        2 
   7   chr7_75338737     AAsi    T    C      0.5      1        2 
   7   chr7_75338737     AKia    T    C        0      0        2 
   7   chr7_75338737     AOna    T    C        0      0        2 
   7   chr7_75338737     ASom    T    C        0      0        2 
   7   chr7_75338737     HCab    T    C        0      0        2 
   7   chr7_75338737     HPrz    T    C        0      0        2 
   7   chr7_75338737     ZBoe    T    C        0      0        2 
   7   chr7_75338737     ZGre    T    C        0      0        2 
   7   chr7_75338737     ZHar    T    C        0      0        2 
   7   chr7_75338737   Sample    T    C        0      0        2 
   7   chr7_75340568     AAsi    C    T        0      0        2 
   7   chr7_75340568     AKia    C    T        0      0        2 
   7   chr7_75340568     AOna    C    T        0      0        2 
   7   chr7_75340568     ASom    C    T        0      0        2 
   7   chr7_75340568     HCab    C    T        0      0        2 
   7   chr7_75340568     HPrz    C    T      0.5      1        2 
   7   chr7_75340568     ZBoe    C    T        0      0        2 
   7   chr7_75340568     ZGre    C    T        0      0        2 
   7   chr7_75340568     ZHar    C    T        0      0        2 
   7   chr7_75340568   Sample    C    T        0      0        2 
   7   chr7_75349284     AAsi    A    T        0      0        2 
   7   chr7_75349284     AKia    A    T        0      0        2 
   7   chr7_75349284     AOna    A    T        0      0        2 
   7   chr7_75349284     ASom    A    T        0      0        2 
   7   chr7_75349284     HCab    A    T        0      0        2 
   7   chr7_75349284     HPrz    A    T        0      0        2 
   7   chr7_75349284     ZBoe    A    T        0      0        2 
   7   chr7_75349284     ZGre    A    T      0.5      1        2 
   7   chr7_75349284     ZHar    A    T        0      0        2 
   7   chr7_75349284   Sample    A    T        0      0        2 
   7   chr7_75352414     AAsi    A    G      0.5      1        2 
   7   chr7_75352414     AKia    A    G        1      2        2 
   7   chr7_75352414     AOna    A    G        1      2        2 
   7   chr7_75352414     ASom    A    G        0      0        2 
   7   chr7_75352414     HCab    A    G        0      0        2 
   7   chr7_75352414     HPrz    A    G        0      0        2 
   7   chr7_75352414     ZBoe    A    G        0      0        2 
   7   chr7_75352414     ZGre    A    G        0      0        2 
   7   chr7_75352414     ZHar    A    G        0      0        2 
   7   chr7_75352414   Sample    A    G        0      0        2 
   7   chr7_75354342     AAsi    A    G        0      0        2 
   7   chr7_75354342     AKia    A    G        1      2        2 
   7   chr7_75354342     AOna    A    G        0      0        2 
   7   chr7_75354342     ASom    A    G        0      0        2 
   7   chr7_75354342     HCab    A    G        0      0        2 
   7   chr7_75354342     HPrz    A    G        0      0        2 
   7   chr7_75354342     ZBoe    A    G        0      0        2 
   7   chr7_75354342     ZGre    A    G        0      0        2 
   7   chr7_75354342     ZHar    A    G        0      0        2 
   7   chr7_75354342   Sample    A    G        0      0        2 
   7   chr7_75354739     AAsi    A    G        0      0        2 
   7   chr7_75354739     AKia    A    G        0      0        2 
   7   chr7_75354739     AOna    A    G        0      0        2 
   7   chr7_75354739     ASom    A    G        0      0        2 
   7   chr7_75354739     HCab    A    G        0      0        2 
   7   chr7_75354739     HPrz    A    G        0      0        2 
   7   chr7_75354739     ZBoe    A    G      0.5      1        2 
   7   chr7_75354739     ZGre    A    G        0      0        2 
   7   chr7_75354739     ZHar    A    G        0      0        2 
   7   chr7_75354739   Sample    A    G        0      0        2 
   7   chr7_75359804     AAsi    T    C        0      0        2 
   7   chr7_75359804     AKia    T    C        0      0        2 
   7   chr7_75359804     AOna    T    C        0      0        2 
   7   chr7_75359804     ASom    T    C        1      2        2 
   7   chr7_75359804     HCab    T    C        0      0        2 
   7   chr7_75359804     HPrz    T    C        0      0        2 
   7   chr7_75359804     ZBoe    T    C        0      0        2 
   7   chr7_75359804     ZGre    T    C        0      0        2 
   7   chr7_75359804     ZHar    T    C        0      0        2 
   7   chr7_75359804   Sample    T    C        0      0        2 
   7   chr7_75364506     AAsi    G    T        0      0        2 
   7   chr7_75364506     AKia    G    T        0      0        2 
   7   chr7_75364506     AOna    G    T        0      0        2 
   7   chr7_75364506     ASom    G    T        0      0        2 
   7   chr7_75364506     HCab    G    T        0      0        2 
   7   chr7_75364506     HPrz    G    T        0      0        2 
   7   chr7_75364506     ZBoe    G    T      0.5      1        2 
   7   chr7_75364506     ZGre    G    T        0      0        2 
   7   chr7_75364506     ZHar    G    T        0      0        2 
   7   chr7_75364506   Sample    G    T        0      0        2 
   7   chr7_75383286     AAsi    C    T        0      0        2 
   7   chr7_75383286     AKia    C    T        0      0        2 
   7   chr7_75383286     AOna    C    T        0      0        2 
   7   chr7_75383286     ASom    C    T        0      0        2 
   7   chr7_75383286     HCab    C    T        1      2        2 
   7   chr7_75383286     HPrz    C    T        1      2        2 
   7   chr7_75383286     ZBoe    C    T        0      0        2 
   7   chr7_75383286     ZGre    C    T        0      0        2 
   7   chr7_75383286     ZHar    C    T        0      0        2 
   7   chr7_75383286   Sample    C    T        0      0        2 
   7   chr7_75387679     AAsi    G    T        0      0        2 
   7   chr7_75387679     AKia    G    T        0      0        2 
   7   chr7_75387679     AOna    G    T        0      0        2 
   7   chr7_75387679     ASom    G    T        0      0        2 
   7   chr7_75387679     HCab    G    T        0      0        2 
   7   chr7_75387679     HPrz    G    T        0      0        2 
   7   chr7_75387679     ZBoe    G    T        1      2        2 
   7   chr7_75387679     ZGre    G    T        1      2        2 
   7   chr7_75387679     ZHar    G    T        1      2        2 
   7   chr7_75387679   Sample    G    T        0      0        2 
   7   chr7_75392386     AAsi    A    G        1      2        2 
   7   chr7_75392386     AKia    A    G        0      0        2 
   7   chr7_75392386     AOna    A    G        0      0        2 
   7   chr7_75392386     ASom    A    G        1      2        2 
   7   chr7_75392386     HCab    A    G        0      0        2 
   7   chr7_75392386     HPrz    A    G        0      0        2 
   7   chr7_75392386     ZBoe    A    G        0      0        2 
   7   chr7_75392386     ZGre    A    G        0      0        2 
   7   chr7_75392386     ZHar    A    G        0      0        2 
   7   chr7_75392386   Sample    A    G        1      2        2 
   7   chr7_75394067     AAsi    T    C        1      2        2 
   7   chr7_75394067     AKia    T    C        0      0        2 
   7   chr7_75394067     AOna    T    C        0      0        2 
   7   chr7_75394067     ASom    T    C        1      2        2 
   7   chr7_75394067     HCab    T    C        0      0        2 
   7   chr7_75394067     HPrz    T    C        0      0        2 
   7   chr7_75394067     ZBoe    T    C        0      0        2 
   7   chr7_75394067     ZGre    T    C        0      0        2 
   7   chr7_75394067     ZHar    T    C        0      0        2 
   7   chr7_75394067   Sample    T    C        1      2        2 
   7   chr7_75395413     AAsi    C    T        0      0        2 
   7   chr7_75395413     AKia    C    T        0      0        2 
   7   chr7_75395413     AOna    C    T        0      0        2 
   7   chr7_75395413     ASom    C    T        0      0        2 
   7   chr7_75395413     HCab    C    T      0.5      1        2 
   7   chr7_75395413     HPrz    C    T        0      0        2 
   7   chr7_75395413     ZBoe    C    T        0      0        2 
   7   chr7_75395413     ZGre    C    T        0      0        2 
   7   chr7_75395413     ZHar    C    T        0      0        2 
   7   chr7_75395413   Sample    C    T        0      0        2 
   7   chr7_75398855     AAsi    G    A        0      0        2 
   7   chr7_75398855     AKia    G    A        0      0        2 
   7   chr7_75398855     AOna    G    A        0      0        2 
   7   chr7_75398855     ASom    G    A        0      0        2 
   7   chr7_75398855     HCab    G    A        1      2        2 
   7   chr7_75398855     HPrz    G    A      0.5      1        2 
   7   chr7_75398855     ZBoe    G    A        0      0        2 
   7   chr7_75398855     ZGre    G    A        0      0        2 
   7   chr7_75398855     ZHar    G    A        0      0        2 
   7   chr7_75398855   Sample    G    A        0      0        2 
   7   chr7_75402739     AAsi    A    G        0      0        2 
   7   chr7_75402739     AKia    A    G        1      2        2 
   7   chr7_75402739     AOna    A    G        0      0        2 
   7   chr7_75402739     ASom    A    G        0      0        2 
   7   chr7_75402739     HCab    A    G        0      0        2 
   7   chr7_75402739     HPrz    A    G        0      0        2 
   7   chr7_75402739     ZBoe    A    G        0      0        2 
   7   chr7_75402739     ZGre    A    G        0      0        2 
   7   chr7_75402739     ZHar    A    G        0      0        2 
   7   chr7_75402739   Sample    A    G        0      0        2 
   7   chr7_75407152     AAsi    T    C        0      0        2 
   7   chr7_75407152     AKia    T    C        0      0        2 
   7   chr7_75407152     AOna    T    C        0      0        2 
   7   chr7_75407152     ASom    T    C        0      0        2 
   7   chr7_75407152     HCab    T    C        0      0        2 
   7   chr7_75407152     HPrz    T    C        0      0        2 
   7   chr7_75407152     ZBoe    T    C        0      0        2 
   7   chr7_75407152     ZGre    T    C        1      2        2 
   7   chr7_75407152     ZHar    T    C        0      0        2 
   7   chr7_75407152   Sample    T    C        0      0        2 
   7   chr7_75408040     AAsi    C    T        0      0        2 
   7   chr7_75408040     AKia    C    T        0      0        2 
   7   chr7_75408040     AOna    C    T        0      0        2 
   7   chr7_75408040     ASom    C    T        0      0        2 
   7   chr7_75408040     HCab    C    T        0      0        2 
   7   chr7_75408040     HPrz    C    T        0      0        2 
   7   chr7_75408040     ZBoe    C    T        0      0        2 
   7   chr7_75408040     ZGre    C    T        0      0        2 
   7   chr7_75408040     ZHar    C    T        1      2        2 
   7   chr7_75408040   Sample    C    T        0      0        2 
   7   chr7_75414701     AAsi    A    G        0      0        2 
   7   chr7_75414701     AKia    A    G        0      0        2 
   7   chr7_75414701     AOna    A    G        0      0        2 
   7   chr7_75414701     ASom    A    G        0      0        2 
   7   chr7_75414701     HCab    A    G        1      2        2 
   7   chr7_75414701     HPrz    A    G        1      2        2 
   7   chr7_75414701     ZBoe    A    G        0      0        2 
   7   chr7_75414701     ZGre    A    G        0      0        2 
   7   chr7_75414701     ZHar    A    G        0      0        2 
   7   chr7_75414701   Sample    A    G        0      0        2 
   7   chr7_75425112     AAsi    G    A        1      2        2 
   7   chr7_75425112     AKia    G    A        0      0        2 
   7   chr7_75425112     AOna    G    A        0      0        2 
   7   chr7_75425112     ASom    G    A        1      2        2 
   7   chr7_75425112     HCab    G    A        0      0        2 
   7   chr7_75425112     HPrz    G    A        0      0        2 
   7   chr7_75425112     ZBoe    G    A        0      0        2 
   7   chr7_75425112     ZGre    G    A        0      0        2 
   7   chr7_75425112     ZHar    G    A        0      0        2 
   7   chr7_75425112   Sample    G    A        1      2        2 
   7   chr7_75426702     AAsi    C    A        0      0        2 
   7   chr7_75426702     AKia    C    A        0      0        2 
   7   chr7_75426702     AOna    C    A        0      0        2 
   7   chr7_75426702     ASom    C    A        0      0        2 
   7   chr7_75426702     HCab    C    A      0.5      1        2 
   7   chr7_75426702     HPrz    C    A        0      0        2 
   7   chr7_75426702     ZBoe    C    A        0      0        2 
   7   chr7_75426702     ZGre    C    A        0      0        2 
   7   chr7_75426702     ZHar    C    A        0      0        2 
   7   chr7_75426702   Sample    C    A        0      0        2 
   7   chr7_75438974     AAsi    G    C        0      0        2 
   7   chr7_75438974     AKia    G    C        0      0        2 
   7   chr7_75438974     AOna    G    C        0      0        2 
   7   chr7_75438974     ASom    G    C        0      0        2 
   7   chr7_75438974     HCab    G    C        1      2        2 
   7   chr7_75438974     HPrz    G    C        1      2        2 
   7   chr7_75438974     ZBoe    G    C        0      0        2 
   7   chr7_75438974     ZGre    G    C        0      0        2 
   7   chr7_75438974     ZHar    G    C        0      0        2 
   7   chr7_75438974   Sample    G    C        0      0        2 
   7   chr7_75444320     AAsi    A    G        0      0        2 
   7   chr7_75444320     AKia    A    G        1      2        2 
   7   chr7_75444320     AOna    A    G        1      2        2 
   7   chr7_75444320     ASom    A    G        0      0        2 
   7   chr7_75444320     HCab    A    G        0      0        2 
   7   chr7_75444320     HPrz    A    G        0      0        2 
   7   chr7_75444320     ZBoe    A    G        0      0        2 
   7   chr7_75444320     ZGre    A    G        0      0        2 
   7   chr7_75444320     ZHar    A    G        0      0        2 
   7   chr7_75444320   Sample    A    G        0      0        2 
   7   chr7_75444487     AAsi    C    A        0      0        2 
   7   chr7_75444487     AKia    C    A        0      0        2 
   7   chr7_75444487     AOna    C    A        0      0        2 
   7   chr7_75444487     ASom    C    A        0      0        2 
   7   chr7_75444487     HCab    C    A        0      0        2 
   7   chr7_75444487     HPrz    C    A        0      0        2 
   7   chr7_75444487     ZBoe    C    A        0      0        2 
   7   chr7_75444487     ZGre    C    A        0      0        2 
   7   chr7_75444487     ZHar    C    A        1      2        2 
   7   chr7_75444487   Sample    C    A        0      0        2 
   7   chr7_75449430     AAsi    G    C        0      0        2 
   7   chr7_75449430     AKia    G    C        0      0        2 
   7   chr7_75449430     AOna    G    C        0      0        2 
   7   chr7_75449430     ASom    G    C        0      0        2 
   7   chr7_75449430     HCab    G    C        1      2        2 
   7   chr7_75449430     HPrz    G    C      0.5      1        2 
   7   chr7_75449430     ZBoe    G    C        0      0        2 
   7   chr7_75449430     ZGre    G    C        0      0        2 
   7   chr7_75449430     ZHar    G    C        0      0        2 
   7   chr7_75449430   Sample    G    C        0      0        2 
   7   chr7_75453477     AAsi    C    T        0      0        2 
   7   chr7_75453477     AKia    C    T        0      0        2 
   7   chr7_75453477     AOna    C    T        0      0        2 
   7   chr7_75453477     ASom    C    T        0      0        2 
   7   chr7_75453477     HCab    C    T        1      2        2 
   7   chr7_75453477     HPrz    C    T        1      2        2 
   7   chr7_75453477     ZBoe    C    T        0      0        2 
   7   chr7_75453477     ZGre    C    T        0      0        2 
   7   chr7_75453477     ZHar    C    T        0      0        2 
   7   chr7_75453477   Sample    C    T        0      0        2 
   7   chr7_75457695     AAsi    T    C        0      0        2 
   7   chr7_75457695     AKia    T    C      0.5      1        2 
   7   chr7_75457695     AOna    T    C        0      0        2 
   7   chr7_75457695     ASom    T    C        0      0        2 
   7   chr7_75457695     HCab    T    C        0      0        2 
   7   chr7_75457695     HPrz    T    C        0      0        2 
   7   chr7_75457695     ZBoe    T    C        0      0        2 
   7   chr7_75457695     ZGre    T    C        0      0        2 
   7   chr7_75457695     ZHar    T    C        0      0        2 
   7   chr7_75457695   Sample    T    C        0      0        2 
   7   chr7_75457886     AAsi    T    C        0      0        2 
   7   chr7_75457886     AKia    T    C        0      0        2 
   7   chr7_75457886     AOna    T    C        0      0        2 
   7   chr7_75457886     ASom    T    C        0      0        2 
   7   chr7_75457886     HCab    T    C        1      2        2 
   7   chr7_75457886     HPrz    T    C        1      2        2 
   7   chr7_75457886     ZBoe    T    C        0      0        2 
   7   chr7_75457886     ZGre    T    C        0      0        2 
   7   chr7_75457886     ZHar    T    C        0      0        2 
   7   chr7_75457886   Sample    T    C        0      0        2 
   7   chr7_75459075     AAsi    C    T        0      0        2 
   7   chr7_75459075     AKia    C    T        0      0        2 
   7   chr7_75459075     AOna    C    T        0      0        2 
   7   chr7_75459075     ASom    C    T        0      0        2 
   7   chr7_75459075     HCab    C    T        0      0        2 
   7   chr7_75459075     HPrz    C    T        0      0        2 
   7   chr7_75459075     ZBoe    C    T      0.5      1        2 
   7   chr7_75459075     ZGre    C    T        0      0        2 
   7   chr7_75459075     ZHar    C    T        0      0        2 
   7   chr7_75459075   Sample    C    T        0      0        2 
   7   chr7_75471277     AAsi    T    C        1      2        2 
   7   chr7_75471277     AKia    T    C      0.5      1        2 
   7   chr7_75471277     AOna    T    C        1      2        2 
   7   chr7_75471277     ASom    T    C        1      2        2 
   7   chr7_75471277     HCab    T    C        0      0        2 
   7   chr7_75471277     HPrz    T    C        0      0        2 
   7   chr7_75471277     ZBoe    T    C        0      0        2 
   7   chr7_75471277     ZGre    T    C        0      0        2 
   7   chr7_75471277     ZHar    T    C        0      0        2 
   7   chr7_75471277   Sample    T    C        1      2        2 
   7   chr7_75473881     AAsi    T    C        0      0        2 
   7   chr7_75473881     AKia    T    C      0.5      1        2 
   7   chr7_75473881     AOna    T    C        0      0        2 
   7   chr7_75473881     ASom    T    C        0      0        2 
   7   chr7_75473881     HCab    T    C        0      0        2 
   7   chr7_75473881     HPrz    T    C        0      0        2 
   7   chr7_75473881     ZBoe    T    C        0      0        2 
   7   chr7_75473881     ZGre    T    C        0      0        2 
   7   chr7_75473881     ZHar    T    C        0      0        2 
   7   chr7_75473881   Sample    T    C        0      0        2 
   7   chr7_75475936     AAsi    C    T        0      0        2 
   7   chr7_75475936     AKia    C    T      0.5      1        2 
   7   chr7_75475936     AOna    C    T        0      0        2 
   7   chr7_75475936     ASom    C    T        0      0        2 
   7   chr7_75475936     HCab    C    T        0      0        2 
   7   chr7_75475936     HPrz    C    T        0      0        2 
   7   chr7_75475936     ZBoe    C    T        0      0        2 
   7   chr7_75475936     ZGre    C    T        0      0        2 
   7   chr7_75475936     ZHar    C    T        0      0        2 
   7   chr7_75475936   Sample    C    T        0      0        2 
   7   chr7_75477763     AAsi    G    A        0      0        2 
   7   chr7_75477763     AKia    G    A        0      0        2 
   7   chr7_75477763     AOna    G    A        0      0        2 
   7   chr7_75477763     ASom    G    A        0      0        2 
   7   chr7_75477763     HCab    G    A        0      0        2 
   7   chr7_75477763     HPrz    G    A        0      0        2 
   7   chr7_75477763     ZBoe    G    A        0      0        2 
   7   chr7_75477763     ZGre    G    A        0      0        2 
   7   chr7_75477763     ZHar    G    A        1      2        2 
   7   chr7_75477763   Sample    G    A        0      0        2 
   7   chr7_75486280     AAsi    C    A        0      0        2 
   7   chr7_75486280     AKia    C    A        0      0        2 
   7   chr7_75486280     AOna    C    A        0      0        2 
   7   chr7_75486280     ASom    C    A        0      0        2 
   7   chr7_75486280     HCab    C    A        0      0        2 
   7   chr7_75486280     HPrz    C    A        0      0        2 
   7   chr7_75486280     ZBoe    C    A        1      2        2 
   7   chr7_75486280     ZGre    C    A        1      2        2 
   7   chr7_75486280     ZHar    C    A        1      2        2 
   7   chr7_75486280   Sample    C    A        0      0        2 
   7   chr7_75495050     AAsi    T    C        0      0        2 
   7   chr7_75495050     AKia    T    C        0      0        2 
   7   chr7_75495050     AOna    T    C        0      0        2 
   7   chr7_75495050     ASom    T    C        0      0        2 
   7   chr7_75495050     HCab    T    C        1      2        2 
   7   chr7_75495050     HPrz    T    C        1      2        2 
   7   chr7_75495050     ZBoe    T    C        0      0        2 
   7   chr7_75495050     ZGre    T    C        0      0        2 
   7   chr7_75495050     ZHar    T    C        0      0        2 
   7   chr7_75495050   Sample    T    C        0      0        2 
   7   chr7_75502602     AAsi    G    A        0      0        2 
   7   chr7_75502602     AKia    G    A        0      0        2 
   7   chr7_75502602     AOna    G    A        0      0        2 
   7   chr7_75502602     ASom    G    A        0      0        2 
   7   chr7_75502602     HCab    G    A        1      2        2 
   7   chr7_75502602     HPrz    G    A        1      2        2 
   7   chr7_75502602     ZBoe    G    A        0      0        2 
   7   chr7_75502602     ZGre    G    A        0      0        2 
   7   chr7_75502602     ZHar    G    A        0      0        2 
   7   chr7_75502602   Sample    G    A        0      0        2 
   7   chr7_75502837     AAsi    T    G        0      0        2 
   7   chr7_75502837     AKia    T    G        0      0        2 
   7   chr7_75502837     AOna    T    G        0      0        2 
   7   chr7_75502837     ASom    T    G        0      0        2 
   7   chr7_75502837     HCab    T    G        0      0        2 
   7   chr7_75502837     HPrz    T    G        0      0        2 
   7   chr7_75502837     ZBoe    T    G        0      0        2 
   7   chr7_75502837     ZGre    T    G        0      0        2 
   7   chr7_75502837     ZHar    T    G        1      2        2 
   7   chr7_75502837   Sample    T    G        0      0        2 
   7   chr7_75505568     AAsi    T    C        1      2        2 
   7   chr7_75505568     AKia    T    C        0      0        2 
   7   chr7_75505568     AOna    T    C        0      0        2 
   7   chr7_75505568     ASom    T    C        1      2        2 
   7   chr7_75505568     HCab    T    C        0      0        2 
   7   chr7_75505568     HPrz    T    C        0      0        2 
   7   chr7_75505568     ZBoe    T    C        0      0        2 
   7   chr7_75505568     ZGre    T    C        0      0        2 
   7   chr7_75505568     ZHar    T    C        0      0        2 
   7   chr7_75505568   Sample    T    C        1      2        2 
   7   chr7_75506082     AAsi    G    A        0      0        2 
   7   chr7_75506082     AKia    G    A        0      0        2 
   7   chr7_75506082     AOna    G    A        0      0        2 
   7   chr7_75506082     ASom    G    A        0      0        2 
   7   chr7_75506082     HCab    G    A        0      0        2 
   7   chr7_75506082     HPrz    G    A      0.5      1        2 
   7   chr7_75506082     ZBoe    G    A        0      0        2 
   7   chr7_75506082     ZGre    G    A        0      0        2 
   7   chr7_75506082     ZHar    G    A        0      0        2 
   7   chr7_75506082   Sample    G    A        0      0        2 
   7   chr7_75509375     AAsi    A    G        0      0        2 
   7   chr7_75509375     AKia    A    G        0      0        2 
   7   chr7_75509375     AOna    A    G        0      0        2 
   7   chr7_75509375     ASom    A    G        0      0        2 
   7   chr7_75509375     HCab    A    G        0      0        2 
   7   chr7_75509375     HPrz    A    G      0.5      1        2 
   7   chr7_75509375     ZBoe    A    G        0      0        2 
   7   chr7_75509375     ZGre    A    G        0      0        2 
   7   chr7_75509375     ZHar    A    G        0      0        2 
   7   chr7_75509375   Sample    A    G        0      0        2 
   7   chr7_75511330     AAsi    G    A        0      0        2 
   7   chr7_75511330     AKia    G    A        0      0        2 
   7   chr7_75511330     AOna    G    A        0      0        2 
   7   chr7_75511330     ASom    G    A        0      0        2 
   7   chr7_75511330     HCab    G    A        1      2        2 
   7   chr7_75511330     HPrz    G    A      0.5      1        2 
   7   chr7_75511330     ZBoe    G    A        0      0        2 
   7   chr7_75511330     ZGre    G    A        0      0        2 
   7   chr7_75511330     ZHar    G    A        0      0        2 
   7   chr7_75511330   Sample    G    A        0      0        2 
   7   chr7_75517252     AAsi    G    A        0      0        2 
   7   chr7_75517252     AKia    G    A        1      2        2 
   7   chr7_75517252     AOna    G    A        1      2        2 
   7   chr7_75517252     ASom    G    A        0      0        2 
   7   chr7_75517252     HCab    G    A        0      0        2 
   7   chr7_75517252     HPrz    G    A        0      0        2 
   7   chr7_75517252     ZBoe    G    A      0.5      1        2 
   7   chr7_75517252     ZGre    G    A        1      2        2 
   7   chr7_75517252     ZHar    G    A        1      2        2 
   7   chr7_75517252   Sample    G    A        0      0        2 
   7   chr7_75527480     AAsi    T    A        0      0        2 
   7   chr7_75527480     AKia    T    A        0      0        2 
   7   chr7_75527480     AOna    T    A        0      0        2 
   7   chr7_75527480     ASom    T    A        0      0        2 
   7   chr7_75527480     HCab    T    A      0.5      1        2 
   7   chr7_75527480     HPrz    T    A        0      0        2 
   7   chr7_75527480     ZBoe    T    A        0      0        2 
   7   chr7_75527480     ZGre    T    A        0      0        2 
   7   chr7_75527480     ZHar    T    A        0      0        2 
   7   chr7_75527480   Sample    T    A        0      0        2 
   7   chr7_75531961     AAsi    G    A        1      2        2 
   7   chr7_75531961     AKia    G    A        0      0        2 
   7   chr7_75531961     AOna    G    A        1      2        2 
   7   chr7_75531961     ASom    G    A        1      2        2 
   7   chr7_75531961     HCab    G    A        0      0        2 
   7   chr7_75531961     HPrz    G    A        0      0        2 
   7   chr7_75531961     ZBoe    G    A        0      0        2 
   7   chr7_75531961     ZGre    G    A        0      0        2 
   7   chr7_75531961     ZHar    G    A        0      0        2 
   7   chr7_75531961   Sample    G    A        1      2        2 
   7   chr7_75553946     AAsi    A    G        0      0        2 
   7   chr7_75553946     AKia    A    G        0      0        2 
   7   chr7_75553946     AOna    A    G        0      0        2 
   7   chr7_75553946     ASom    A    G        0      0        2 
   7   chr7_75553946     HCab    A    G        1      2        2 
   7   chr7_75553946     HPrz    A    G        1      2        2 
   7   chr7_75553946     ZBoe    A    G      0.5      1        2 
   7   chr7_75553946     ZGre    A    G        0      0        2 
   7   chr7_75553946     ZHar    A    G        0      0        2 
   7   chr7_75553946   Sample    A    G        0      0        2 
   7   chr7_75555900     AAsi    G    A        0      0        2 
   7   chr7_75555900     AKia    G    A        0      0        2 
   7   chr7_75555900     AOna    G    A        0      0        2 
   7   chr7_75555900     ASom    G    A        0      0        2 
   7   chr7_75555900     HCab    G    A        1      2        2 
   7   chr7_75555900     HPrz    G    A        1      2        2 
   7   chr7_75555900     ZBoe    G    A        0      0        2 
   7   chr7_75555900     ZGre    G    A        0      0        2 
   7   chr7_75555900     ZHar    G    A        0      0        2 
   7   chr7_75555900   Sample    G    A        0      0        2 
   7   chr7_75561490     AAsi    T    C        1      2        2 
   7   chr7_75561490     AKia    T    C        0      0        2 
   7   chr7_75561490     AOna    T    C        0      0        2 
   7   chr7_75561490     ASom    T    C        0      0        2 
   7   chr7_75561490     HCab    T    C        0      0        2 
   7   chr7_75561490     HPrz    T    C        0      0        2 
   7   chr7_75561490     ZBoe    T    C        1      2        2 
   7   chr7_75561490     ZGre    T    C        0      0        2 
   7   chr7_75561490     ZHar    T    C        0      0        2 
   7   chr7_75561490   Sample    T    C        1      2        2 
   7   chr7_75561611     AAsi    A    G        0      0        2 
   7   chr7_75561611     AKia    A    G        0      0        2 
   7   chr7_75561611     AOna    A    G        0      0        2 
   7   chr7_75561611     ASom    A    G        0      0        2 
   7   chr7_75561611     HCab    A    G        1      2        2 
   7   chr7_75561611     HPrz    A    G        1      2        2 
   7   chr7_75561611     ZBoe    A    G        0      0        2 
   7   chr7_75561611     ZGre    A    G        0      0        2 
   7   chr7_75561611     ZHar    A    G        0      0        2 
   7   chr7_75561611   Sample    A    G        0      0        2 
   7   chr7_75563553     AAsi    C    G      0.5      1        2 
   7   chr7_75563553     AKia    C    G        0      0        2 
   7   chr7_75563553     AOna    C    G        0      0        2 
   7   chr7_75563553     ASom    C    G        0      0        2 
   7   chr7_75563553     HCab    C    G        0      0        2 
   7   chr7_75563553     HPrz    C    G        0      0        2 
   7   chr7_75563553     ZBoe    C    G        0      0        2 
   7   chr7_75563553     ZGre    C    G        0      0        2 
   7   chr7_75563553     ZHar    C    G        0      0        2 
   7   chr7_75563553   Sample    C    G        0      0        2 
   7   chr7_75565873     AAsi    T    C        0      0        2 
   7   chr7_75565873     AKia    T    C        0      0        2 
   7   chr7_75565873     AOna    T    C        0      0        2 
   7   chr7_75565873     ASom    T    C        0      0        2 
   7   chr7_75565873     HCab    T    C        0      0        2 
   7   chr7_75565873     HPrz    T    C        0      0        2 
   7   chr7_75565873     ZBoe    T    C      0.5      1        2 
   7   chr7_75565873     ZGre    T    C        0      0        2 
   7   chr7_75565873     ZHar    T    C        0      0        2 
   7   chr7_75565873   Sample    T    C        0      0        2 
   7   chr7_75569285     AAsi    C    T        0      0        2 
   7   chr7_75569285     AKia    C    T        0      0        2 
   7   chr7_75569285     AOna    C    T        0      0        2 
   7   chr7_75569285     ASom    C    T        0      0        2 
   7   chr7_75569285     HCab    C    T        1      2        2 
   7   chr7_75569285     HPrz    C    T        1      2        2 
   7   chr7_75569285     ZBoe    C    T        0      0        2 
   7   chr7_75569285     ZGre    C    T        0      0        2 
   7   chr7_75569285     ZHar    C    T        0      0        2 
   7   chr7_75569285   Sample    C    T        0      0        2 
   7   chr7_75579638     AAsi    T    C      0.5      1        2 
   7   chr7_75579638     AKia    T    C        0      0        2 
   7   chr7_75579638     AOna    T    C        0      0        2 
   7   chr7_75579638     ASom    T    C        0      0        2 
   7   chr7_75579638     HCab    T    C        0      0        2 
   7   chr7_75579638     HPrz    T    C        0      0        2 
   7   chr7_75579638     ZBoe    T    C        0      0        2 
   7   chr7_75579638     ZGre    T    C        0      0        2 
   7   chr7_75579638     ZHar    T    C        0      0        2 
   7   chr7_75579638   Sample    T    C        0      0        2 
   7   chr7_75587438     AAsi    T    C        0      0        2 
   7   chr7_75587438     AKia    T    C        0      0        2 
   7   chr7_75587438     AOna    T    C        0      0        2 
   7   chr7_75587438     ASom    T    C        0      0        2 
   7   chr7_75587438     HCab    T    C        0      0        2 
   7   chr7_75587438     HPrz    T    C        0      0        2 
   7   chr7_75587438     ZBoe    T    C      0.5      1        2 
   7   chr7_75587438     ZGre    T    C        0      0        2 
   7   chr7_75587438     ZHar    T    C        0      0        2 
   7   chr7_75587438   Sample    T    C        0      0        2 
   7   chr7_75593439     AAsi    A    G        1      2        2 
   7   chr7_75593439     AKia    A    G        0      0        2 
   7   chr7_75593439     AOna    A    G        0      0        2 
   7   chr7_75593439     ASom    A    G        1      2        2 
   7   chr7_75593439     HCab    A    G        0      0        2 
   7   chr7_75593439     HPrz    A    G        0      0        2 
   7   chr7_75593439     ZBoe    A    G        0      0        2 
   7   chr7_75593439     ZGre    A    G        0      0        2 
   7   chr7_75593439     ZHar    A    G        0      0        2 
   7   chr7_75593439   Sample    A    G        1      2        2 
   7   chr7_75595656     AAsi    G    A        0      0        2 
   7   chr7_75595656     AKia    G    A        0      0        2 
   7   chr7_75595656     AOna    G    A        0      0        2 
   7   chr7_75595656     ASom    G    A        0      0        2 
   7   chr7_75595656     HCab    G    A        1      2        2 
   7   chr7_75595656     HPrz    G    A        1      2        2 
   7   chr7_75595656     ZBoe    G    A        0      0        2 
   7   chr7_75595656     ZGre    G    A        0      0        2 
   7   chr7_75595656     ZHar    G    A        0      0        2 
   7   chr7_75595656   Sample    G    A        0      0        2 
   7   chr7_75596665     AAsi    A    G        0      0        2 
   7   chr7_75596665     AKia    A    G        0      0        2 
   7   chr7_75596665     AOna    A    G        0      0        2 
   7   chr7_75596665     ASom    A    G        0      0        2 
   7   chr7_75596665     HCab    A    G        0      0        2 
   7   chr7_75596665     HPrz    A    G        0      0        2 
   7   chr7_75596665     ZBoe    A    G        0      0        2 
   7   chr7_75596665     ZGre    A    G        0      0        2 
   7   chr7_75596665     ZHar    A    G        1      2        2 
   7   chr7_75596665   Sample    A    G        0      0        2 
   7   chr7_75599635     AAsi    G    A        0      0        2 
   7   chr7_75599635     AKia    G    A        1      2        2 
   7   chr7_75599635     AOna    G    A        1      2        2 
   7   chr7_75599635     ASom    G    A        0      0        2 
   7   chr7_75599635     HCab    G    A        0      0        2 
   7   chr7_75599635     HPrz    G    A        0      0        2 
   7   chr7_75599635     ZBoe    G    A        0      0        2 
   7   chr7_75599635     ZGre    G    A        0      0        2 
   7   chr7_75599635     ZHar    G    A        0      0        2 
   7   chr7_75599635   Sample    G    A        0      0        2 
   7   chr7_75606478     AAsi    A    C        0      0        2 
   7   chr7_75606478     AKia    A    C        0      0        2 
   7   chr7_75606478     AOna    A    C        0      0        2 
   7   chr7_75606478     ASom    A    C        0      0        2 
   7   chr7_75606478     HCab    A    C        1      2        2 
   7   chr7_75606478     HPrz    A    C        1      2        2 
   7   chr7_75606478     ZBoe    A    C        0      0        2 
   7   chr7_75606478     ZGre    A    C        0      0        2 
   7   chr7_75606478     ZHar    A    C        0      0        2 
   7   chr7_75606478   Sample    A    C        0      0        2 
   7   chr7_75608404     AAsi    C    A        0      0        2 
   7   chr7_75608404     AKia    C    A        0      0        2 
   7   chr7_75608404     AOna    C    A        0      0        2 
   7   chr7_75608404     ASom    C    A        0      0        2 
```
